## Supplemental Datasets for "A genome-wide mutational constraint map quantified from variation in 76,156 human genomes": Supplementary_Data_3.bed (part 759 of 859)

```
chr7	98531400	98532400	1.9578553330440505
chr7	98531500	98532500	1.5996367076909697
chr7	98531600	98532600	1.4012821939090578
chr7	98531700	98532700	1.2599968634072718
chr7	98531800	98532800	1.0490577659497766
chr7	98531900	98532900	0.9548539408037504
chr7	98532000	98533000	0.5743025536802524
chr7	98532100	98533100	0.5163765420428494
chr7	98532200	98533200	0.20245723534435106
chr7	98532300	98533300	-0.19748484999062746
chr7	98532400	98533400	0.3328920769911471
chr7	98532500	98533500	0.3106251436149441
chr7	98532600	98533600	0.5204751351803788
chr7	98532700	98533700	0.2612525683679577
chr7	98532800	98533800	0.017004938947486278
chr7	98532900	98533900	-0.2145200131485131
chr7	98533000	98534000	-0.02609076914100904
chr7	98533100	98534100	-0.07569506040588624
chr7	98533600	98534600	0.15912256221243692
chr7	98533700	98534700	-0.5058186018472743
chr7	98533800	98534800	-0.35269079569545353
chr7	98533900	98534900	-0.8148298057168293
chr7	98534000	98535000	-1.31201215499604
chr7	98534100	98535100	-0.854976095472302
chr7	98534200	98535200	-0.8382414615500201
chr7	98534300	98535300	-0.8313328976146216
chr7	98534400	98535400	-0.5206368087484207
chr7	98534500	98535500	0.3305603863281795
chr7	98534600	98535600	-0.048623730815625
chr7	98534700	98535700	0.21362106117426605
chr7	98534800	98535800	-0.13797321099397278
chr7	98534900	98535900	0.07798355930359017
chr7	98535000	98536000	0.6974406591069418
chr7	98536400	98537400	2.916268271873228
chr7	98536500	98537500	3.249630357149625
chr7	98536600	98537600	3.053777877827272
chr7	98536700	98537700	1.886061857724172
chr7	98536800	98537800	1.017988027340298
chr7	98536900	98537900	1.0742878252435375
chr7	98537000	98538000	1.2329643227176523
chr7	98537100	98538100	1.0352403522118945
chr7	98537200	98538200	0.8182070826204833
chr7	98538700	98539700	1.1154329677961234
chr7	98538800	98539800	0.7345126467852042
chr7	98538900	98539900	0.5754116919853919
chr7	98539000	98540000	0.5209792200707546
chr7	98539100	98540100	0.3256919993820045
chr7	98539200	98540200	-0.040075639657098906
chr7	98539300	98540300	-0.10500356521586443
chr7	98539400	98540400	0.09716387599903026
chr7	98539500	98540500	0.9901764212633124
chr7	98539600	98540600	1.1790582454046667
chr7	98539700	98540700	1.386297047885305
chr7	98539800	98540800	2.6704023194456816
chr7	98539900	98540900	2.8293899895673142
chr7	98540000	98541000	2.9572851126150144
chr7	98540100	98541100	3.2129056619029672
chr7	98540200	98541200	3.1949753531520715
chr7	98540300	98541300	3.1296841245643177
chr7	98540400	98541400	3.65834858113238
chr7	98540500	98541500	2.9858241497935425
chr7	98540600	98541600	2.3893941093750435
chr7	98540700	98541700	2.247016314577397
chr7	98540800	98541800	1.150982266646052
chr7	98540900	98541900	0.8765861633076606
chr7	98541000	98542000	1.2728354154062158
chr7	98541100	98542100	1.2682422390638155
chr7	98541200	98542200	1.16947139538818
chr7	98541300	98542300	1.3113816463454984
chr7	98541400	98542400	0.4984175748067366
chr7	98541500	98542500	1.0761512029647435
chr7	98541600	98542600	1.6159428774014162
chr7	98541700	98542700	1.4973684202708513
chr7	98541800	98542800	2.0870005539007663
chr7	98541900	98542900	2.4045553976183887
chr7	98542000	98543000	1.4869963219352118
chr7	98542100	98543100	1.6595977187493616
chr7	98542200	98543200	1.4244947074460954
chr7	98542300	98543300	1.7790240019099366
chr7	98542400	98543400	1.972791869701316
chr7	98542500	98543500	1.7184756147678804
chr7	98542600	98543600	1.5438415835961028
chr7	98542700	98543700	1.4341079016141696
chr7	98542800	98543800	0.818850030015424
chr7	98542900	98543900	0.32727962898088914
chr7	98543000	98544000	1.0211883267738238
chr7	98543100	98544100	-0.2438453354257839
chr7	98543200	98544200	0.2845449236504522
chr7	98543300	98544300	0.20253842397877056
chr7	98543400	98544400	-0.07205209784028171
chr7	98543500	98544500	-0.4339272573212467
chr7	98543600	98544600	-0.4526073082677157
chr7	98543700	98544700	-0.54505014037106
chr7	98543800	98544800	-0.3063396924303187
chr7	98543900	98544900	0.4134289404666222
chr7	98544000	98545000	0.12296822536956996
chr7	98544100	98545100	1.0165320903956754
chr7	98544200	98545200	0.9197776228999972
chr7	98544300	98545300	0.30807731051043497
chr7	98544400	98545400	0.8082981630401174
chr7	98544500	98545500	1.066862971777476
chr7	98544600	98545600	1.3990098507484414
chr7	98544700	98545700	1.5545880146629905
chr7	98546300	98547300	0.33423650419659906
chr7	98546400	98547400	-0.2976170339821483
chr7	98546500	98547500	-0.8720282955328331
chr7	98546600	98547600	-0.4860382315467698
chr7	98546700	98547700	-0.6738893741297852
chr7	98546800	98547800	-0.08049051194829604
chr7	98546900	98547900	0.2303664102854367
chr7	98548600	98549600	1.842967869881026
chr7	98548700	98549700	1.2929999120562643
chr7	98548800	98549800	0.9776814789870666
chr7	98548900	98549900	1.328991903235717
chr7	98549000	98550000	1.4323489461945762
chr7	98549100	98550100	1.822081753674061
chr7	98549200	98550200	1.3301991335646943
chr7	98549300	98550300	0.666517942145473
chr7	98549400	98550400	1.181236189455372
chr7	98549500	98550500	0.9371362143042056
chr7	98551100	98552100	0.505331040147663
chr7	98551200	98552200	0.5578522280824157
chr7	98551300	98552300	0.6518921542767115
chr7	98551400	98552400	0.6933829475834806
chr7	98551500	98552500	1.268850586750657
chr7	98551600	98552600	1.7957007620646188
chr7	98551700	98552700	1.5575153470826364
chr7	98551800	98552800	1.0741382839858975
chr7	98551900	98552900	1.1114355108096088
chr7	98552000	98553000	1.002333523070918
chr7	98552100	98553100	0.8150738357747854
chr7	98552200	98553200	1.0625552452332931
chr7	98552300	98553300	1.5602685254856334
chr7	98552400	98553400	1.7693268816018035
chr7	98552500	98553500	2.114599510574956
chr7	98552600	98553600	1.5844027022266176
chr7	98552700	98553700	1.461595826361959
chr7	98552800	98553800	1.7951703479832233
chr7	98552900	98553900	1.54932043019639
chr7	98553000	98554000	1.8847138239755832
chr7	98553100	98554100	2.1463856041103546
chr7	98554900	98555900	3.3138260083554094
chr7	98555000	98556000	3.198903720104968
chr7	98555100	98556100	3.2581506046094093
chr7	98555200	98556200	3.069117646505335
chr7	98555300	98556300	2.547224430540441
chr7	98555400	98556400	2.3321928604983966
chr7	98555500	98556500	1.960790779806796
chr7	98555600	98556600	1.9833902198290068
chr7	98555700	98556700	2.0114871963617538
chr7	98555800	98556800	1.2924506580015989
chr7	98555900	98556900	1.203581338403957
chr7	98557100	98558100	0.0035949616801293147
chr7	98557200	98558200	1.0840011816014443
chr7	98557300	98558300	1.7883793176966645
chr7	98557400	98558400	1.4959529919162224
chr7	98557500	98558500	1.4202417355984915
chr7	98557600	98558600	0.9589846282853788
chr7	98557700	98558700	0.9913250294243016
chr7	98558900	98559900	2.305783398552064
chr7	98559000	98560000	2.1441270687591105
chr7	98559100	98560100	2.8386001240806773
chr7	98559200	98560200	3.018894345679003
chr7	98559300	98560300	3.133784070525284
chr7	98559400	98560400	2.6280129176305382
chr7	98559500	98560500	2.4193888173903577
chr7	98559600	98560600	2.4927091582483882
chr7	98559700	98560700	2.44737847991411
chr7	98559800	98560800	2.251163069955195
chr7	98561200	98562200	-0.15994193027488962
chr7	98561300	98562300	-0.2882066816957113
chr7	98561400	98562400	-0.12064477117869415
chr7	98561500	98562500	0.14664200273410552
chr7	98561600	98562600	0.34282011685699315
chr7	98561700	98562700	0.8185283362199385
chr7	98561800	98562800	1.2834839335535573
chr7	98561900	98562900	1.0296863700713443
chr7	98562000	98563000	0.8460372544415661
chr7	98562100	98563100	1.1903116519167751
chr7	98562200	98563200	1.660306909819031
chr7	98562300	98563300	1.2100113377431183
chr7	98562400	98563400	1.3718489757690622
chr7	98562500	98563500	1.19005949168141
chr7	98562600	98563600	1.6103995204214587
chr7	98562700	98563700	1.4546561210578404
chr7	98562800	98563800	0.8029176997154679
chr7	98562900	98563900	1.139483199186779
chr7	98563000	98564000	1.3363521420247515
chr7	98563100	98564100	1.2013988619775149
chr7	98563200	98564200	1.1326116076821733
chr7	98563300	98564300	1.1160352828822528
chr7	98563400	98564400	1.1826639027687549
chr7	98563500	98564500	0.7436788176206557
chr7	98563600	98564600	0.692164266425063
chr7	98563700	98564700	0.8247065353128098
chr7	98563800	98564800	0.7886169652405794
chr7	98563900	98564900	0.6498828431042555
chr7	98564000	98565000	0.3511185982700214
chr7	98564100	98565100	-0.018199092278915502
chr7	98564200	98565200	-0.061172598153601335
chr7	98564300	98565300	-0.8548092110355742
chr7	98564400	98565400	-0.9804325081803644
chr7	98564500	98565500	-0.6864733984854713
chr7	98564600	98565600	-1.48757013363249
chr7	98564700	98565700	-1.4756910946223682
chr7	98564800	98565800	-1.0033596661381106
chr7	98564900	98565900	-0.455431638753645
chr7	98565000	98566000	-0.38225579519536057
chr7	98565100	98566100	-0.3466413165001186
chr7	98565200	98566200	-0.4584743645706531
chr7	98565300	98566300	0.05714012629625951
chr7	98565400	98566400	0.6628813213605752
chr7	98565500	98566500	0.7365480339739869
chr7	98565600	98566600	1.008696361369809
chr7	98565700	98566700	0.44248534367625936
chr7	98565800	98566800	0.4930760923347213
chr7	98565900	98566900	-0.005922707321098053
chr7	98566000	98567000	0.3912053840118197
chr7	98566100	98567100	0.5857545246542553
chr7	98566200	98567200	0.5565171701632509
chr7	98566300	98567300	1.0243843100811203
chr7	98566400	98567400	-0.0730905196663362
chr7	98566500	98567500	0.1956050931536785
chr7	98567000	98568000	0.9751121644039273
chr7	98567100	98568100	0.914613558350746
chr7	98567200	98568200	0.9362873835179067
chr7	98567300	98568300	0.8503646700731436
chr7	98567400	98568400	0.7116506519449877
chr7	98569100	98570100	3.0243186646415645
chr7	98569200	98570200	3.1905307725874663
chr7	98569300	98570300	3.2556520426081748
chr7	98569400	98570400	3.9893320347522527
chr7	98569500	98570500	4.210841720840098
chr7	98569600	98570600	4.309325932407277
chr7	98569700	98570700	3.46388274497404
chr7	98569800	98570800	2.780160623948716
chr7	98569900	98570900	2.3187484793911346
chr7	98570000	98571000	1.9418076441368242
chr7	98570100	98571100	1.344893590320715
chr7	98570200	98571200	0.5935973668336845
chr7	98570300	98571300	0.7240029926780678
chr7	98570400	98571400	0.15110094949031616
chr7	98570500	98571500	0.5498180882693106
chr7	98570600	98571600	-0.023313494520972845
chr7	98570700	98571700	0.8134789958199672
chr7	98570800	98571800	1.5699501278559267
chr7	98570900	98571900	1.3663432198282868
chr7	98571000	98572000	1.651046228818115
chr7	98571100	98572100	1.4598261198142255
chr7	98571200	98572200	1.4237862318903698
chr7	98571300	98572300	1.2501321491974773
chr7	98571400	98572400	0.8089431325390813
chr7	98571500	98572500	0.4775206005799239
chr7	98574100	98575100	-0.4244061447454742
chr7	98574200	98575200	-0.9687835113948488
chr7	98574300	98575300	-0.8064948262324595
chr7	98575400	98576400	-0.4654095113642854
chr7	98575500	98576500	-0.418162414138912
chr7	98575600	98576600	-0.12629694258454238
chr7	98575700	98576700	0.21190343628105188
chr7	98575800	98576800	-0.6187586381969532
chr7	98575900	98576900	-0.4034574038137495
chr7	98576000	98577000	-0.0567527332975151
chr7	98576100	98577100	-0.1530316117514817
chr7	98576200	98577200	-0.19949232408195136
chr7	98576300	98577300	-0.0414127018082554
chr7	98576400	98577400	-0.4163029915069517
chr7	98576500	98577500	-0.021332728432843027
chr7	98576600	98577600	0.4320048753611387
chr7	98577000	98578000	-0.2686568779816921
chr7	98577100	98578100	-0.0910219008298552
chr7	98577200	98578200	0.1276739833061495
chr7	98577500	98578500	0.7911551243916594
chr7	98577600	98578600	0.2631185507038569
chr7	98577700	98578700	0.11083569949301007
chr7	98578400	98579400	-1.5574548720723616
chr7	98578500	98579500	-1.3778460706265323
chr7	98578600	98579600	-1.5325259304182417
chr7	98578700	98579700	-1.4092241690388427
chr7	98578800	98579800	-1.3052678991109952
chr7	98578900	98579900	-1.4096076644947222
chr7	98579900	98580900	0.8504904360663792
chr7	98580000	98581000	0.6952757127386657
chr7	98580100	98581100	1.0271917667236936
chr7	98580200	98581200	0.8473186610360758
chr7	98580300	98581300	1.1540196303778714
chr7	98580400	98581400	1.2339233667015317
chr7	98580500	98581500	0.9596001428495632
chr7	98580600	98581600	0.29027065821666753
chr7	98580700	98581700	-0.4846820438542688
chr7	98580800	98581800	-0.14405588965258287
chr7	98580900	98581900	0.02796007797057646
chr7	98581000	98582000	-0.19942095074004632
chr7	98581100	98582100	-0.7029381127894001
chr7	98581200	98582200	-0.8186620405898662
chr7	98581300	98582300	-1.1650600776921591
chr7	98582900	98583900	-0.3532195009609904
chr7	98583000	98584000	-0.7485273073378325
chr7	98583100	98584100	-1.092755066786048
chr7	98583200	98584200	-1.9238900818694256
chr7	98583300	98584300	-1.6995965331088898
chr7	98583400	98584400	-1.3296111587126354
chr7	98583500	98584500	-1.1921648338746689
chr7	98583600	98584600	-1.5357112502612371
chr7	98583700	98584700	-1.3987238148252619
chr7	98583800	98584800	-1.5874691596987531
chr7	98585000	98586000	1.2594751282917744
chr7	98585100	98586100	0.221676693304334
chr7	98585200	98586200	-0.1545735010606811
chr7	98585300	98586300	0.4430356060874759
chr7	98585400	98586400	0.9451319244935892
chr7	98585500	98586500	-0.007178589366167463
chr7	98585600	98586600	0.5004160638529593
chr7	98585700	98586700	-0.04768775053042089
chr7	98585800	98586800	-0.1631243914227224
chr7	98585900	98586900	-0.5507728755950199
chr7	98586000	98587000	-0.4066274341331269
chr7	98586100	98587100	-0.6325284803603799
chr7	98586200	98587200	-1.2161722669221209
chr7	98586300	98587300	-1.8021714937470847
chr7	98586400	98587400	-2.257765105039834
chr7	98586500	98587500	-1.0869479700642433
chr7	98586600	98587600	-1.242934634170522
chr7	98586700	98587700	-0.7553050392101165
chr7	98586800	98587800	-1.0844840501058468
chr7	98586900	98587900	-0.7635520156801128
chr7	98587000	98588000	-0.9052784401398299
chr7	98587100	98588100	0.08138894558633422
chr7	98587200	98588200	0.7913432277471605
chr7	98587300	98588300	0.8387375513397242
chr7	98587400	98588400	0.8753125005657264
chr7	98587500	98588500	0.26524872685867257
chr7	98587600	98588600	0.3148692976417265
chr7	98587700	98588700	-0.4198919188386821
chr7	98587800	98588800	-0.036376580407234925
chr7	98587900	98588900	0.5341099852705438
chr7	98588000	98589000	0.6045712539881933
chr7	98588100	98589100	0.4225443324935699
chr7	98588200	98589200	0.9143093279744288
chr7	98588300	98589300	0.6079201868404099
chr7	98588400	98589400	0.6267316544962412
chr7	98588500	98589500	0.929247002776875
chr7	98588600	98589600	0.6183878438392411
chr7	98588700	98589700	0.4502738089361328
chr7	98588800	98589800	0.5379799623242824
chr7	98588900	98589900	-0.08701973206093465
chr7	98589000	98590000	-0.11464394713284741
chr7	98589100	98590100	-0.09640814261652172
chr7	98589200	98590200	-0.2644109382463517
chr7	98589300	98590300	-0.2512221152737719
chr7	98589400	98590400	-0.5365358837897494
chr7	98589500	98590500	-0.5374353729047018
chr7	98590700	98591700	-0.3495067920307789
chr7	98590800	98591800	-0.2373080163153967
chr7	98590900	98591900	-1.3204248477770204
chr7	98591000	98592000	-2.2685269444710316
chr7	98591100	98592100	-2.2109125204162785
chr7	98591200	98592200	-2.2072593213101768
chr7	98591300	98592300	-2.015114230606371
chr7	98591400	98592400	-2.2120623277899365
chr7	98591500	98592500	-2.134824278951661
chr7	98591600	98592600	-2.8322040154862003
chr7	98591700	98592700	-2.276033343779134
chr7	98592800	98593800	1.6111178773658568
chr7	98592900	98593900	1.1258607200575406
chr7	98593000	98594000	1.2564651932711004
chr7	98593100	98594100	1.0168290354108838
chr7	98593200	98594200	0.7147146413823147
chr7	98594300	98595300	0.8628750974735595
chr7	98594400	98595400	1.0081442693776044
chr7	98594500	98595500	1.3453474536656087
chr7	98594600	98595600	1.5307002276365185
chr7	98594700	98595700	1.4334058767522146
chr7	98594800	98595800	1.481989488662809
chr7	98594900	98595900	1.2980197755992813
chr7	98595000	98596000	0.525434486921849
chr7	98595100	98596100	0.3468276907420047
chr7	98595200	98596200	1.0880274743017333
chr7	98595300	98596300	0.30680880154035106
chr7	98595400	98596400	0.2466026441035085
chr7	98595500	98596500	0.1328071825612792
chr7	98595600	98596600	-0.007992772853544603
chr7	98595700	98596700	-0.06320236984740832
chr7	98596900	98597900	0.5038127870928039
chr7	98597000	98598000	0.11159604778883112
chr7	98597100	98598100	0.3939738366350238
chr7	98597200	98598200	1.0165723902324473
chr7	98597300	98598300	0.8577020208523353
chr7	98597400	98598400	0.9191478125618922
chr7	98597500	98598500	0.8368340671425918
chr7	98597600	98598600	0.6807627338631932
chr7	98597700	98598700	0.5929259800112724
chr7	98597800	98598800	0.8823819845000055
chr7	98597900	98598900	0.6663101004554549
chr7	98598000	98599000	1.0758243693877736
chr7	98598100	98599100	1.6236812971713033
chr7	98598200	98599200	0.8040789827574121
chr7	98598300	98599300	0.7043852216685311
chr7	98598400	98599400	0.3747639474524347
chr7	98601200	98602200	0.493501796323429
chr7	98601300	98602300	0.4109521790605366
chr7	98601400	98602400	0.4394308923070261
chr7	98601500	98602500	0.028385552906210774
chr7	98601600	98602600	0.14337841353612013
chr7	98601700	98602700	0.4632142561690547
chr7	98601800	98602800	0.5828129024680005
chr7	98601900	98602900	0.4948464023740261
chr7	98602000	98603000	0.26849052072379426
chr7	98602100	98603100	1.3580991404873284
chr7	98602200	98603200	1.8824959044747243
chr7	98602300	98603300	0.9229761480487592
chr7	98602400	98603400	1.2827427659665298
chr7	98602500	98603500	1.5673253826133429
chr7	98602600	98603600	2.0782021920451905
chr7	98602700	98603700	2.143567073130346
chr7	98602800	98603800	1.845416298324276
chr7	98602900	98603900	1.8997574113543223
chr7	98603000	98604000	1.834864827117252
chr7	98603100	98604100	1.0425752643697317
chr7	98603900	98604900	-0.6407558619147161
chr7	98604200	98605200	0.3860666299290709
chr7	98604300	98605300	0.31649650233863114
chr7	98604400	98605400	0.14150040478377496
chr7	98604500	98605500	0.20735826564099327
chr7	98604600	98605600	0.3956923190868809
chr7	98604700	98605700	0.8489906832403125
chr7	98604800	98605800	1.2790206562633817
chr7	98604900	98605900	1.282048398364769
chr7	98605000	98606000	0.7358690375407893
chr7	98605100	98606100	0.4314626222326658
chr7	98605200	98606200	0.576547483189659
chr7	98605300	98606300	0.3625226388340305
chr7	98605400	98606400	0.8851205926250806
chr7	98605500	98606500	1.4240432544610877
chr7	98605600	98606600	1.3779663286073975
chr7	98605700	98606700	1.494662484873907
chr7	98605800	98606800	0.9642276546987504
chr7	98605900	98606900	0.5699714537990029
chr7	98606000	98607000	0.8861797480318931
chr7	98606100	98607100	1.3141329798662509
chr7	98606200	98607200	1.4324072177196046
chr7	98606300	98607300	1.953386539106176
chr7	98606400	98607400	2.243057487792235
chr7	98606500	98607500	2.0964210102409058
chr7	98606600	98607600	2.1856288909731685
chr7	98606700	98607700	1.5676258353789132
chr7	98606800	98607800	2.386647803448757
chr7	98606900	98607900	2.4372322928811965
chr7	98607000	98608000	2.1248004248903363
chr7	98607100	98608100	1.4864582326691298
chr7	98607200	98608200	1.4865129859276816
chr7	98607300	98608300	1.4725992709602778
chr7	98607400	98608400	1.5314010001225948
chr7	98607500	98608500	1.1019956426008275
chr7	98607600	98608600	0.5757619604232695
chr7	98607700	98608700	1.301509311049553
chr7	98609700	98610700	0.8871663707565401
chr7	98609800	98610800	0.8631013268957202
chr7	98609900	98610900	0.4715390116882616
chr7	98610000	98611000	0.4753283189815769
chr7	98610100	98611100	0.2341962556336885
chr7	98610200	98611200	0.5911056309937481
chr7	98610300	98611300	0.26573405457357513
chr7	98610400	98611400	-0.04213246751526415
chr7	98610500	98611500	0.055861597460908366
chr7	98610600	98611600	0.4809314425982259
chr7	98610700	98611700	-0.04530522558660807
chr7	98610800	98611800	-0.034642472495076036
chr7	98610900	98611900	0.35887459073030337
chr7	98611000	98612000	0.24942534475948466
chr7	98611100	98612100	0.5059197885418433
chr7	98611200	98612200	0.2353354787035284
chr7	98611300	98612300	0.2540125513044887
chr7	98611400	98612400	0.5037645243385819
chr7	98611500	98612500	0.4573631090781312
chr7	98611600	98612600	0.5650370274192577
chr7	98611700	98612700	1.291614264212855
chr7	98611800	98612800	1.7400109070621268
chr7	98611900	98612900	1.9701626262643848
chr7	98612000	98613000	2.094557802663067
chr7	98612100	98613100	2.9231689938903562
chr7	98612200	98613200	2.3632136421053214
chr7	98612300	98613300	2.833165580155104
chr7	98612400	98613400	2.8778795296658486
chr7	98612500	98613500	3.233153373555605
chr7	98612600	98613600	3.1119907347573648
chr7	98612700	98613700	2.367012540638094
chr7	98612800	98613800	1.7774083771059892
chr7	98612900	98613900	1.6723356670190552
chr7	98613000	98614000	1.0406951673162925
chr7	98613100	98614100	0.7146190524191708
chr7	98613200	98614200	1.2569804619066751
chr7	98613300	98614300	1.0053041970406469
chr7	98613400	98614400	0.5392480006940116
chr7	98613500	98614500	0.5817756343928153
chr7	98613600	98614600	0.6781791506219899
chr7	98613700	98614700	1.4494343342138971
chr7	98613800	98614800	1.6676082488673003
chr7	98613900	98614900	2.3087922018219067
chr7	98614000	98615000	2.903549981519704
chr7	98614100	98615100	2.3502246116824295
chr7	98614200	98615200	2.499095967692795
chr7	98614300	98615300	2.057750605238104
chr7	98614400	98615400	2.9014550280098512
chr7	98614500	98615500	2.652144047572547
chr7	98614600	98615600	2.909789231654974
chr7	98614700	98615700	2.25145424601829
chr7	98614800	98615800	2.1849351941079207
chr7	98614900	98615900	1.4932264470962704
chr7	98615000	98616000	1.8377523882260625
chr7	98615100	98616100	2.082497135471451
chr7	98615200	98616200	1.728050077200934
chr7	98615300	98616300	2.027927902451644
chr7	98615400	98616400	1.4732604597590868
chr7	98615500	98616500	1.8590578026762268
chr7	98615600	98616600	2.0774702334077406
chr7	98615700	98616700	2.3191816959323286
chr7	98615800	98616800	2.217803843560057
chr7	98615900	98616900	2.78421136556704
chr7	98616000	98617000	3.0856955259842507
chr7	98616100	98617100	3.552037760167205
chr7	98616200	98617200	3.378670370092084
chr7	98616300	98617300	2.1753856616900737
chr7	98616400	98617400	1.3891149701695975
chr7	98616500	98617500	1.83461191161794
chr7	98616600	98617600	2.132731369019596
chr7	98616700	98617700	2.294412337831077
chr7	98616800	98617800	2.5710470519334803
chr7	98616900	98617900	2.3369181889539443
chr7	98617000	98618000	2.494467579638016
chr7	98617100	98618100	2.4851484954438385
chr7	98617200	98618200	3.4929469909181816
chr7	98617300	98618300	4.949789365668654
chr7	98617400	98618400	6.152986441976331
chr7	98617500	98618500	6.00331103756263
chr7	98618600	98619600	1.6965292973294692
chr7	98618700	98619700	1.3691610136277248
chr7	98618800	98619800	1.6236454839581271
chr7	98618900	98619900	2.4208445320091982
chr7	98619000	98620000	2.12107836821815
chr7	98619100	98620100	2.538312916386646
chr7	98619200	98620200	2.828689819341957
chr7	98619300	98620300	3.0544669414703502
chr7	98619400	98620400	3.025736431874426
chr7	98619500	98620500	3.5387325403306944
chr7	98619600	98620600	3.036747652847128
chr7	98619700	98620700	3.402787712804773
chr7	98619800	98620800	3.3717051757998315
chr7	98619900	98620900	2.4987808059566166
chr7	98620000	98621000	2.7898285339612574
chr7	98620100	98621100	2.4853171018896023
chr7	98620200	98621200	2.0985281831337304
chr7	98620300	98621300	2.184888871932224
chr7	98620400	98621400	2.3102274807713994
chr7	98620500	98621500	1.9332716977840632
chr7	98620600	98621600	2.671956471040696
chr7	98620700	98621700	2.625799862175335
chr7	98620800	98621800	2.781063144146225
chr7	98620900	98621900	2.9409514671085524
chr7	98621000	98622000	2.952319988877981
chr7	98621100	98622100	3.736160668011791
chr7	98621200	98622200	3.7547064844269515
chr7	98621300	98622300	3.124855394242032
chr7	98621400	98622400	3.3431656799794536
chr7	98621500	98622500	3.5418432520924736
chr7	98621600	98622600	3.48491456647384
chr7	98621700	98622700	3.18501366820055
chr7	98621800	98622800	3.1220547922703004
chr7	98621900	98622900	3.1944076008137055
chr7	98622000	98623000	3.0555387670212193
chr7	98622100	98623100	2.1872473597123716
chr7	98622200	98623200	2.406919651982925
chr7	98622300	98623300	2.5471768286888583
chr7	98622400	98623400	2.199740359181696
chr7	98622500	98623500	1.6529435513804849
chr7	98622600	98623600	1.8047640684699842
chr7	98622700	98623700	1.8214451185787035
chr7	98622800	98623800	1.3260127020792158
chr7	98622900	98623900	1.4856587514358044
chr7	98623000	98624000	1.4690299817363273
chr7	98623100	98624100	1.976796967697119
chr7	98623200	98624200	1.6702333455711669
chr7	98623300	98624300	0.7887262274130975
chr7	98623400	98624400	1.0177255395467049
chr7	98623500	98624500	1.2460344880411371
chr7	98623600	98624600	1.533453042427789
chr7	98623700	98624700	1.9911350360980136
chr7	98623800	98624800	2.425144577629705
chr7	98623900	98624900	2.1469106995153955
chr7	98624000	98625000	2.5074318689012243
chr7	98624100	98625100	2.4533023175853765
chr7	98624200	98625200	3.433891834210537
chr7	98624300	98625300	4.229734178495447
chr7	98624400	98625400	4.959909964374729
chr7	98624500	98625500	5.334164331236481
chr7	98624600	98625600	4.688220018473394
chr7	98624700	98625700	3.948630037090192
chr7	98624800	98625800	3.4953051412180907
chr7	98624900	98625900	3.1825894075495644
chr7	98625000	98626000	2.500269366952199
chr7	98625100	98626100	2.073421013310949
chr7	98625600	98626600	0.3472512257740358
chr7	98625700	98626700	0.7036354387489945
chr7	98625800	98626800	1.1444002412053642
chr7	98625900	98626900	1.3172564518667251
chr7	98626000	98627000	1.575099814858702
chr7	98626100	98627100	1.7187194405190065
chr7	98626200	98627200	1.8167156079452096
chr7	98626300	98627300	1.8350742106316642
chr7	98626400	98627400	1.6456523612585636
chr7	98627200	98628200	1.4977670752561645
chr7	98627300	98628300	1.3238457688840977
chr7	98627400	98628400	1.7945530749631846
chr7	98627500	98628500	1.7274355192751498
chr7	98627600	98628600	1.9104914502008945
chr7	98627700	98628700	2.0449760326923165
chr7	98627800	98628800	2.0669866575227176
chr7	98627900	98628900	2.576927132454336
chr7	98628000	98629000	2.939910994371285
chr7	98628100	98629100	2.9965361953574776
chr7	98628200	98629200	3.5705114934354487
chr7	98628300	98629300	3.1445049437411514
chr7	98628400	98629400	2.9699876138901438
chr7	98628500	98629500	2.432706092956168
chr7	98628600	98629600	2.2147056778819056
chr7	98628700	98629700	1.60953328782116
chr7	98628800	98629800	1.8460622112908345
chr7	98628900	98629900	1.9743690774572589
chr7	98629000	98630000	1.6260907401281297
chr7	98629100	98630100	2.184656210045817
chr7	98629200	98630200	1.7382293869050895
chr7	98629300	98630300	2.375436169897977
chr7	98629400	98630400	2.5558697262428884
chr7	98630500	98631500	2.3249699820574965
chr7	98630600	98631600	2.5871631473919168
chr7	98630700	98631700	1.8784446026986168
chr7	98630800	98631800	1.8789747864709223
chr7	98630900	98631900	2.0687550230654006
chr7	98631000	98632000	1.683083907103296
chr7	98631100	98632100	1.1183083252305417
chr7	98631200	98632200	1.2967770318285856
chr7	98631300	98632300	0.9615481760183396
chr7	98631400	98632400	0.515163203901414
chr7	98631500	98632500	0.14040167556492075
chr7	98631600	98632600	-0.2938610857455735
chr7	98631700	98632700	0.5728880247582053
chr7	98631800	98632800	0.7207475169502702
chr7	98631900	98632900	-0.05095865513200151
chr7	98632000	98633000	-0.19717742681173955
chr7	98632100	98633100	0.4688340902911233
chr7	98632200	98633200	1.1935173820011635
chr7	98632300	98633300	0.9481004639848921
chr7	98632400	98633400	1.2406784255339467
chr7	98635800	98636800	-1.1090594635817788
chr7	98635900	98636900	-1.1598280988609686
chr7	98636000	98637000	-0.46855776502814755
chr7	98636100	98637100	-0.9308035699272016
chr7	98636200	98637200	-0.7560798104236958
chr7	98636300	98637300	-1.0442263261701092
chr7	98636400	98637400	-1.203605317050654
chr7	98636500	98637500	-1.0093180925056695
chr7	98636600	98637600	-1.233329829752009
chr7	98636700	98637700	-1.5928952927807196
chr7	98636800	98637800	-2.020267120870366
chr7	98636900	98637900	-1.2521570697095472
chr7	98637000	98638000	-1.4590522596995725
chr7	98637100	98638100	-0.3944736340004593
chr7	98637200	98638200	-0.4566284349289713
chr7	98637300	98638300	-0.4543693300037601
chr7	98637400	98638400	0.5287055672784261
chr7	98637500	98638500	0.9516447450132788
chr7	98637600	98638600	0.8852991631538324
chr7	98637700	98638700	0.8538150159039956
chr7	98637800	98638800	1.2804121564354527
chr7	98637900	98638900	-0.06300134780425844
chr7	98638000	98639000	-0.33411184518762554
chr7	98638100	98639100	-1.1825372194359074
chr7	98638200	98639200	-1.0295181598631935
chr7	98638300	98639300	-0.35220734251722896
chr7	98638400	98639400	-0.5878599005331062
chr7	98638500	98639500	-0.4520377954505948
chr7	98638600	98639600	-0.1456715294323109
chr7	98638700	98639700	0.2220585456267114
chr7	98638800	98639800	0.4483221803841852
chr7	98638900	98639900	1.586537127490077
chr7	98639000	98640000	2.1965379304161514
chr7	98639100	98640100	2.4757264208557235
chr7	98639200	98640200	2.142068111117492
chr7	98639300	98640300	1.7852402836218793
chr7	98639400	98640400	1.2017195849258169
chr7	98639500	98640500	1.6560204528489741
chr7	98639600	98640600	1.7226986328241318
chr7	98639700	98640700	1.7572718009798107
chr7	98639800	98640800	1.5439534686675354
chr7	98639900	98640900	1.2201942927618459
chr7	98640000	98641000	1.2285299597817143
chr7	98640100	98641100	1.2808203947867
chr7	98640200	98641200	1.329811034312704
chr7	98640300	98641300	2.109042718908912
chr7	98640400	98641400	2.139918481805178
chr7	98640500	98641500	1.2675967017084122
chr7	98640600	98641600	1.3335153930871055
chr7	98640700	98641700	1.3706477786607048
chr7	98640800	98641800	1.1206291041231493
chr7	98640900	98641900	1.5944023224204389
chr7	98641000	98642000	0.707179680594274
chr7	98641100	98642100	0.8042465373656397
chr7	98641200	98642200	1.025223139669494
chr7	98641300	98642300	0.9072977623641952
chr7	98641400	98642400	0.9514518539424393
chr7	98641500	98642500	1.1610901689226585
chr7	98641600	98642600	0.7288276318743642
chr7	98641700	98642700	0.3399373976339773
chr7	98641800	98642800	0.4814015067955698
chr7	98643000	98644000	0.8015726017551771
chr7	98643100	98644100	0.9373622099477824
chr7	98643200	98644200	1.0853576504454692
chr7	98643300	98644300	1.4828672241624434
chr7	98643400	98644400	1.4070296407905836
chr7	98643500	98644500	1.1392396726615646
chr7	98643600	98644600	0.5147707696373596
chr7	98643700	98644700	0.4477100618658599
chr7	98643800	98644800	0.8945994030141897
chr7	98643900	98644900	1.2165270085457212
chr7	98644000	98645000	1.0283756282596435
chr7	98644100	98645100	0.4916442155180436
chr7	98644200	98645200	0.670837932474751
chr7	98644300	98645300	0.44644091710239736
chr7	98644400	98645400	0.2999126926612085
chr7	98644500	98645500	0.3251059253958245
chr7	98644600	98645600	0.8054858825393514
chr7	98644700	98645700	0.5687466905044851
chr7	98644800	98645800	0.5707013567019147
chr7	98644900	98645900	0.4946954898649949
chr7	98645000	98646000	1.2838428351455955
chr7	98645100	98646100	1.6617397906942188
chr7	98645200	98646200	1.2374755962631971
chr7	98645300	98646300	1.2461683607713754
chr7	98645400	98646400	1.197093013877845
chr7	98645500	98646500	1.6962552781125746
chr7	98645600	98646600	1.4013512819310316
chr7	98645700	98646700	1.2972479899174012
chr7	98645800	98646800	0.9773515726048664
chr7	98645900	98646900	0.7136345969611275
chr7	98646000	98647000	-0.05156295586057176
chr7	98646100	98647100	-0.06013441273038584
chr7	98646200	98647200	0.04915711241100265
chr7	98646300	98647300	-0.07281042110846853
chr7	98646400	98647400	-0.13822787098155218
chr7	98646500	98647500	-0.4329023103820712
chr7	98646600	98647600	-0.6888683316403774
chr7	98646700	98647700	0.01968197064859351
chr7	98646800	98647800	-0.06270213975266144
chr7	98646900	98647900	-0.1375183223096086
chr7	98647500	98648500	0.6086126285429201
chr7	98647600	98648600	0.7625875430766275
chr7	98647700	98648700	0.17526580846237189
chr7	98647800	98648800	0.19949963076781926
chr7	98647900	98648900	-0.12602657444604734
chr7	98648000	98649000	-0.011093683029913388
chr7	98648100	98649100	0.14607179794117206
chr7	98648200	98649200	0.5811429582746961
chr7	98648300	98649300	-0.22121629863149955
chr7	98648400	98649400	-0.1708922431407537
chr7	98648500	98649500	-0.03823753720969986
chr7	98648600	98649600	-0.08257984516519781
chr7	98648700	98649700	0.1440169777084215
chr7	98648800	98649800	-0.18954721143487133
chr7	98648900	98649900	-0.05212831372584988
chr7	98649000	98650000	-0.17659311934767624
chr7	98649100	98650100	0.18912898915695955
chr7	98649200	98650200	-0.09812466739689336
chr7	98649300	98650300	0.07636979786947584
chr7	98650300	98651300	-0.2313126387301969
chr7	98650400	98651400	-0.3975166089684304
chr7	98650500	98651500	-0.4279936642183969
chr7	98650600	98651600	-0.3830097746223317
chr7	98650700	98651700	-1.0277835070092975
chr7	98650800	98651800	-0.6616474153691275
chr7	98650900	98651900	0.12758453132335454
chr7	98651000	98652000	0.7244168974834158
chr7	98651100	98652100	0.5188086285746439
chr7	98651200	98652200	0.6113098509292172
chr7	98651300	98652300	1.0343093984830314
chr7	98651400	98652400	0.7963250095274852
chr7	98651500	98652500	1.30273116672084
chr7	98651600	98652600	1.728814473578129
chr7	98651700	98652700	2.344790593872728
chr7	98651800	98652800	1.6020779189824528
chr7	98651900	98652900	1.8129896766269649
chr7	98652000	98653000	1.459467330546745
chr7	98652100	98653100	1.5807550421952272
chr7	98652200	98653200	1.206530665972669
chr7	98652300	98653300	0.785915481948316
chr7	98652400	98653400	0.43478638348817295
chr7	98652500	98653500	-0.013829010537776285
chr7	98652600	98653600	-0.32165000057855136
chr7	98652700	98653700	-1.208106287456323
chr7	98652800	98653800	-0.8615734291609319
chr7	98652900	98653900	-1.2951470485210546
chr7	98653000	98654000	-1.604246524267765
chr7	98653100	98654100	-1.976609895046328
chr7	98653200	98654200	-1.1938929480660248
chr7	98653300	98654300	-0.16735162551223864
chr7	98653400	98654400	0.3115673400642025
chr7	98653500	98654500	1.263700744923615
chr7	98653600	98654600	1.4223680145408502
chr7	98653700	98654700	2.379804804016441
chr7	98653800	98654800	2.702424716422476
chr7	98653900	98654900	2.9426468850380583
chr7	98654000	98655000	3.3008775338904894
chr7	98654100	98655100	3.1215843243125665
chr7	98654200	98655200	2.741878315940516
chr7	98654300	98655300	1.8093532862669524
chr7	98654400	98655400	1.336093216150445
chr7	98654500	98655500	0.8190158518899424
chr7	98654600	98655600	0.8358314533371947
chr7	98654700	98655700	0.5499057262816159
chr7	98654800	98655800	0.3761374296524651
chr7	98654900	98655900	0.2411293462928336
chr7	98655000	98656000	-0.20598133574066305
chr7	98655100	98656100	0.4840243056275652
chr7	98655200	98656200	0.17523025671443576
chr7	98655300	98656300	0.6407586262893654
chr7	98655400	98656400	0.7438831370562419
chr7	98655500	98656500	0.3044369561087257
chr7	98655600	98656600	0.3605882985454943
chr7	98655700	98656700	0.24388871628332714
chr7	98655800	98656800	0.0624341934026431
chr7	98655900	98656900	0.5211473674354811
chr7	98656000	98657000	1.6415134873289643
chr7	98656100	98657100	1.9508836029465093
chr7	98656200	98657200	2.3674263163339404
chr7	98656300	98657300	2.711562914289881
chr7	98656400	98657400	2.653938097321538
chr7	98656500	98657500	3.0651925059138967
chr7	98656600	98657600	3.4312201917005587
chr7	98656700	98657700	3.5295426924841022
chr7	98656800	98657800	3.828326704176947
chr7	98656900	98657900	3.1512286416695785
chr7	98657000	98658000	2.664816017085195
chr7	98657100	98658100	2.1504374102015467
chr7	98657200	98658200	2.3864177669772206
chr7	98657300	98658300	1.8580576416627248
chr7	98657400	98658400	1.2481981065103462
chr7	98657500	98658500	1.07986773293846
chr7	98657600	98658600	0.002518919141269211
chr7	98657700	98658700	-0.15329208166510094
chr7	98657800	98658800	0.1362323402241951
chr7	98657900	98658900	0.4889951828815751
chr7	98658000	98659000	0.5562689124486102
chr7	98658100	98659100	1.0261185646474185
chr7	98658200	98659200	0.9203343599126896
chr7	98658300	98659300	0.9470588615619948
chr7	98658400	98659400	1.7278933500087819
chr7	98658500	98659500	1.8475153133925968
chr7	98658600	98659600	2.4853465652610685
chr7	98658700	98659700	2.8651449449049324
chr7	98659500	98660500	0.08690941927612167
chr7	98659700	98660700	-0.140639552621436
chr7	98659800	98660800	0.07177604371090443
chr7	98659900	98660900	0.8391047880769648
chr7	98660000	98661000	0.037170761988828384
chr7	98660100	98661100	0.150022368702918
chr7	98660200	98661200	0.3231898925999109
chr7	98660300	98661300	0.8821216612212857
chr7	98660600	98661600	1.3641347403219577
chr7	98660700	98661700	1.2883707966941242
chr7	98660800	98661800	1.180024998119763
chr7	98660900	98661900	0.41597101489152977
chr7	98661000	98662000	0.5456283828465228
chr7	98661100	98662100	0.5058348115659932
chr7	98661200	98662200	1.0505974767673836
chr7	98661300	98662300	0.6006964809021526
chr7	98661400	98662400	0.4017692890184316
chr7	98662000	98663000	-1.0359303137046547
chr7	98663100	98664100	-0.5952299447416873
chr7	98663200	98664200	-0.6337843729401953
chr7	98663300	98664300	-0.6427787282323877
chr7	98663400	98664400	-0.4752402994102724
chr7	98663500	98664500	-0.5411436446077791
chr7	98663600	98664600	-0.6354180375595737
chr7	98663700	98664700	-0.8029369145261902
chr7	98666000	98667000	0.3010269439221849
chr7	98666100	98667100	0.3039434819065951
chr7	98666200	98667200	0.8082267057290301
chr7	98666300	98667300	1.1257360353252948
chr7	98666900	98667900	-1.3071903780078846
chr7	98667000	98668000	-1.218488245779831
chr7	98667100	98668100	-1.5287512543401998
chr7	98667200	98668200	-1.488142757477495
chr7	98667300	98668300	-1.4248906702138384
chr7	98667400	98668400	-1.1856758416816224
chr7	98667500	98668500	-0.9793417667902792
chr7	98667600	98668600	-0.5647691949062257
chr7	98667700	98668700	-0.2843409903709401
chr7	98667800	98668800	0.05391430109661514
chr7	98667900	98668900	-0.06599010117433461
chr7	98668000	98669000	0.004192151700627814
chr7	98668100	98669100	0.2658228816054549
chr7	98668200	98669200	0.24483907241120384
chr7	98669300	98670300	0.22316446159547065
chr7	98669400	98670400	0.3333211958045769
chr7	98669500	98670500	0.5995239580989616
chr7	98669600	98670600	0.4596180382492879
chr7	98669700	98670700	0.3892821616345932
chr7	98669800	98670800	0.5093711266427585
chr7	98669900	98670900	0.5125542455154589
chr7	98670000	98671000	0.7916760484135267
chr7	98670100	98671100	0.9755207941929476
chr7	98670200	98671200	0.4070335650523659
chr7	98670300	98671300	0.5587559485559325
chr7	98670400	98671400	0.11905138928843152
chr7	98670500	98671500	0.5492657736615176
chr7	98670600	98671600	0.27500929147457803
chr7	98670700	98671700	-0.11408062175427484
chr7	98670800	98671800	-0.4948569997056582
chr7	98670900	98671900	-1.0093378795847812
chr7	98671000	98672000	-0.6008780479268193
chr7	98671100	98672100	-0.7684459686283891
chr7	98671200	98672200	-0.8932932028519208
chr7	98671300	98672300	-0.8814410135793292
chr7	98671400	98672400	-1.2795742066400666
chr7	98671500	98672500	-1.756913957574986
chr7	98671600	98672600	-1.6010651895710837
chr7	98671700	98672700	-1.107869428672333
chr7	98671800	98672800	-1.4267321485581963
chr7	98671900	98672900	-1.087479655887254
chr7	98672000	98673000	-1.2360930536391035
chr7	98672100	98673100	-1.5293452043410845
chr7	98672200	98673200	-1.0450257322915848
chr7	98673200	98674200	-0.746727868238945
chr7	98673300	98674300	-1.1556101597701232
chr7	98673400	98674400	-0.840129587011905
chr7	98673500	98674500	-1.3015608782019024
chr7	98673600	98674600	-1.3627698606000365
chr7	98673700	98674700	-1.5821689192766264
chr7	98673800	98674800	-1.4053976137925879
chr7	98673900	98674900	-1.5262639644930127
chr7	98674000	98675000	-1.4282334309085052
chr7	98674100	98675100	-1.4207971180277763
chr7	98674200	98675200	-1.3241767470136945
chr7	98674300	98675300	-0.9437626150343104
chr7	98674400	98675400	-1.2921539961522819
chr7	98674500	98675500	-0.661354104230256
chr7	98674600	98675600	-0.40351660653676985
chr7	98674700	98675700	-0.94368928312304
chr7	98674800	98675800	-0.4670469359811649
chr7	98674900	98675900	-0.3109721096467776
chr7	98675000	98676000	-0.12064602433473934
chr7	98675100	98676100	-0.1976467137771316
chr7	98675200	98676200	-0.3940063332950767
chr7	98675300	98676300	-0.6033462875075706
chr7	98675400	98676400	-0.21667825515680209
chr7	98675500	98676500	-0.5760540220754045
chr7	98675600	98676600	-0.7123460432660149
chr7	98675700	98676700	-0.25491468261240074
chr7	98675800	98676800	-0.3094112862602064
chr7	98675900	98676900	-0.10109290995639726
chr7	98676000	98677000	-0.5530863099264131
chr7	98676100	98677100	-0.8676031483725468
chr7	98676200	98677200	-1.1457012719512665
chr7	98676300	98677300	-1.0185376069846248
chr7	98676400	98677400	-0.5853126865786034
chr7	98676500	98677500	-1.0238746060405035
chr7	98676600	98677600	-0.7862030424663207
chr7	98676700	98677700	-0.4368037883824675
chr7	98676800	98677800	-0.3972699284937997
chr7	98676900	98677900	-0.5183460528640577
chr7	98677000	98678000	0.05511515059277529
chr7	98677100	98678100	-0.5523337598256295
chr7	98677200	98678200	-0.5190513030412427
chr7	98677300	98678300	-0.23985675845766025
chr7	98677400	98678400	-0.6580898101255003
chr7	98677500	98678500	-1.0579477830218629
chr7	98677600	98678600	-1.3332770706591446
chr7	98677700	98678700	-1.5448242911334704
chr7	98677800	98678800	-1.5916029425417448
chr7	98677900	98678900	-1.7816213216187993
chr7	98678000	98679000	-1.871152522608718
chr7	98678100	98679100	-1.3619194113159951
chr7	98678200	98679200	-1.5844224063734906
chr7	98678300	98679300	-1.5807900972993316
chr7	98678400	98679400	-1.8262705186297021
chr7	98678500	98679500	-1.292761589560999
chr7	98678600	98679600	-1.0959148310252786
chr7	98678700	98679700	-0.6391693829460712
chr7	98678800	98679800	-0.2482663662391996
chr7	98679100	98680100	0.4926480501653134
chr7	98679200	98680200	0.9721005448901028
chr7	98679300	98680300	0.8482640195746493
chr7	98679400	98680400	0.9069867430816636
chr7	98679500	98680500	1.333476599675947
chr7	98679600	98680600	1.6705230446948078
chr7	98679700	98680700	1.5031844453203482
chr7	98679800	98680800	0.9324663477403721
chr7	98679900	98680900	0.4642477830239794
chr7	98680000	98681000	-1.5409245344213705
chr7	98680100	98681100	-1.841291418399286
chr7	98680200	98681200	-2.1157917750229687
chr7	98680300	98681300	-1.9964250542525181
chr7	98680400	98681400	-1.9056539362606744
chr7	98680500	98681500	-1.5902054901253202
chr7	98680600	98681600	-1.56487610651581
chr7	98680700	98681700	-1.4724879561450541
chr7	98680800	98681800	-1.346829647323323
chr7	98680900	98681900	-1.106721066586843
chr7	98681000	98682000	0.08977422363366408
chr7	98681100	98682100	0.1921777026817875
chr7	98681200	98682200	0.7837181040274964
chr7	98681300	98682300	0.7373075709265322
chr7	98681400	98682400	0.9539806986460712
chr7	98681500	98682500	0.4410498433568381
chr7	98681600	98682600	0.4609185358605476
chr7	98681700	98682700	0.3511805492781309
chr7	98683800	98684800	-0.5778406746179178
chr7	98683900	98684900	-1.1357011768103664
chr7	98684000	98685000	-1.321050581799898
chr7	98684100	98685100	-1.2977890841645958
chr7	98684200	98685200	-1.2096437456345603
chr7	98684300	98685300	-1.8735993781503641
chr7	98684400	98685400	-2.5254258125812448
chr7	98684500	98685500	-1.635902756143042
chr7	98684600	98685600	-0.6065242036250919
chr7	98684700	98685700	-0.3762010536427285
chr7	98684800	98685800	-0.1867633046868533
chr7	98684900	98685900	-0.3305806516980426
chr7	98685000	98686000	0.06144723655936329
chr7	98685100	98686100	-0.2387640392671909
chr7	98685200	98686200	0.0737082988177631
chr7	98685300	98686300	0.4552280359849829
chr7	98685400	98686400	0.5566095480730349
chr7	98685500	98686500	0.12964625728677678
chr7	98685600	98686600	-1.2118028010331687
chr7	98685700	98686700	-1.4166291878108106
chr7	98685800	98686800	-1.2972343419673749
chr7	98685900	98686900	-1.5586268549092777
chr7	98686000	98687000	-2.0702244179718794
chr7	98686100	98687100	-2.52257741589969
chr7	98686200	98687200	-3.0676105496934496
chr7	98686300	98687300	-2.9548936675499244
chr7	98686400	98687400	-2.699218329891261
chr7	98686500	98687500	-2.387611622013261
chr7	98686600	98687600	-1.2189901985642415
chr7	98686700	98687700	-1.3218127196867735
chr7	98686800	98687800	-1.3402950852714697
chr7	98686900	98687900	-1.3589851870494214
chr7	98687000	98688000	-0.9715137825856436
chr7	98687100	98688100	-0.3430871630945642
chr7	98687200	98688200	0.41750452231056656
chr7	98687300	98688300	0.6395820652005911
chr7	98687400	98688400	0.6407762201235508
chr7	98687500	98688500	0.8213168591755842
chr7	98687600	98688600	1.0817133799516387
chr7	98687700	98688700	1.360201612755373
chr7	98687800	98688800	1.1498184521265375
chr7	98689100	98690100	-2.532527481717731
chr7	98689200	98690200	-2.3255881707798456
chr7	98689300	98690300	-2.0156269413169263
chr7	98689400	98690400	-1.7751281475976233
chr7	98689500	98690500	-1.3655026451175396
chr7	98692500	98693500	0.6365585150214486
chr7	98692600	98693600	0.4534492549053618
chr7	98692700	98693700	-0.8876285508729879
chr7	98692800	98693800	-0.6931633576355497
chr7	98692900	98693900	-1.388996912251213
chr7	98693000	98694000	-1.9420035476293314
chr7	98693100	98694100	-2.7833327575717384
chr7	98693200	98694200	-3.1540210805831186
chr7	98693300	98694300	-2.8351371704740296
chr7	98693400	98694400	-2.578100379093192
chr7	98693500	98694500	-2.5405633310857483
chr7	98694600	98695600	-1.4237905815762404
chr7	98694700	98695700	-0.9425809926373434
chr7	98694800	98695800	-0.9294558724508228
chr7	98694900	98695900	-0.6951521163849455
chr7	98695000	98696000	-1.5851843058744381
chr7	98695100	98696100	-2.3938629404612244
chr7	98695200	98696200	-3.2708534410614067
chr7	98695300	98696300	-2.5393868409824654
chr7	98695400	98696400	-2.6187177629789544
chr7	98695500	98696500	-2.2856438930240204
chr7	98695600	98696600	-2.175277477266992
chr7	98695700	98696700	-2.8400405447060333
chr7	98695800	98696800	-3.284347978632928
chr7	98695900	98696900	-3.7435881679899015
chr7	98696000	98697000	-2.6700901963408294
chr7	98696500	98697500	-1.2026526113900124
chr7	98696600	98697600	-1.2881111083571537
chr7	98696700	98697700	-0.7439418360385882
chr7	98696800	98697800	-0.5630228230460056
chr7	98696900	98697900	-1.5571604460241315
chr7	98697000	98698000	-1.5066054039021082
chr7	98697100	98698100	-1.6200502947111497
chr7	98697200	98698200	-1.4239670086325016
chr7	98700100	98701100	2.5266265871420166
chr7	98700200	98701200	2.5358181900570025
chr7	98700300	98701300	2.527814515116714
chr7	98700400	98701400	1.7798194823421192
chr7	98700500	98701500	1.236461081970292
chr7	98700600	98701600	1.0716804014591823
chr7	98700700	98701700	0.5768521586020727
chr7	98700800	98701800	0.7219332533726533
chr7	98700900	98701900	0.758938947643156
chr7	98701000	98702000	0.04509963912068944
chr7	98701100	98702100	0.6276049686403911
chr7	98701200	98702200	0.643704806002546
chr7	98701300	98702300	0.5121906908988535
chr7	98701400	98702400	0.8905044580681918
chr7	98701500	98702500	1.225210871289908
chr7	98703000	98704000	0.7278610185229711
chr7	98703100	98704100	0.9668570970661164
chr7	98703200	98704200	1.0377135944650149
chr7	98703300	98704300	1.2068498655391346
chr7	98703400	98704400	1.5269137976567653
chr7	98703500	98704500	1.1133581455888142
chr7	98703600	98704600	0.7173338479649537
chr7	98703700	98704700	0.9069125627323416
chr7	98703800	98704800	0.5418050239881911
chr7	98705500	98706500	-0.08213045230007222
chr7	98705600	98706600	0.009572909668557434
chr7	98705700	98706700	0.2725159631397516
chr7	98705800	98706800	0.3449164897159505
chr7	98705900	98706900	0.4969727048153318
chr7	98706000	98707000	-0.5828814095885796
chr7	98706100	98707100	-0.5732827972415033
chr7	98706200	98707200	-0.7681593686478101
chr7	98706300	98707300	-1.0102785271727746
chr7	98706400	98707400	-1.5147125015000331
chr7	98706500	98707500	-0.9088565886063116
chr7	98706600	98707600	-0.9836022433465432
chr7	98706700	98707700	-1.3146479950932648
chr7	98709900	98710900	0.49299826027273996
chr7	98710000	98711000	0.2057681050608381
chr7	98710100	98711100	0.2316921507790268
chr7	98710200	98711200	0.19675538503126005
chr7	98710300	98711300	-0.3918596109653588
chr7	98710400	98711400	-0.14470464952488898
chr7	98710500	98711500	-1.0041655016411364
chr7	98710600	98711600	-0.9530546368652834
chr7	98710700	98711700	-0.4174608197747094
chr7	98710800	98711800	-0.5004150350804127
chr7	98710900	98711900	-0.9172048377058422
chr7	98711000	98712000	-0.8413845684478166
chr7	98711100	98712100	-1.123480394765323
chr7	98711200	98712200	-0.3944625062894897
chr7	98711300	98712300	0.5135479196064171
chr7	98711400	98712400	0.4834037072937143
chr7	98711500	98712500	0.920201627719018
chr7	98711600	98712600	1.0172015676939477
chr7	98711700	98712700	1.3069844190760131
chr7	98711800	98712800	0.8418334416987309
chr7	98712900	98713900	-0.9479485626023804
chr7	98713000	98714000	-0.7830773305335119
chr7	98713100	98714100	-0.09942174594378317
chr7	98713200	98714200	0.3224927433202399
chr7	98713300	98714300	0.6014700643021268
chr7	98713400	98714400	-0.03480694186850833
chr7	98713500	98714500	0.025726951617778104
chr7	98713600	98714600	0.4407099850013607
chr7	98713700	98714700	1.0197838833013164
chr7	98713800	98714800	1.1019972838816758
chr7	98713900	98714900	1.0366425655462173
chr7	98714200	98715200	0.32041896811361825
chr7	98714800	98715800	-1.307166603234477
chr7	98714900	98715900	-1.31159455235741
chr7	98715000	98716000	-0.9008049817332472
chr7	98715100	98716100	-0.9879916412635841
chr7	98716200	98717200	-1.4688224082924928
chr7	98716300	98717300	-1.5160920276889152
chr7	98716400	98717400	-1.3031197855872545
chr7	98716500	98717500	-1.4231205936265567
chr7	98716600	98717600	-0.8253768452997452
chr7	98716700	98717700	-0.6846924954067812
chr7	98716800	98717800	-0.019503690061570846
chr7	98716900	98717900	0.1803591986376685
chr7	98717000	98718000	0.7906558398296958
chr7	98717100	98718100	0.7394549606674039
chr7	98717200	98718200	0.9470966831613924
chr7	98717300	98718300	0.9958692403989906
chr7	98717400	98718400	0.6853909188101228
chr7	98717500	98718500	0.9760481516533124
chr7	98717600	98718600	-0.07363329672138562
chr7	98717700	98718700	-0.8699157265864921
chr7	98717800	98718800	-1.6031159068744971
chr7	98717900	98718900	-1.7459299872158407
chr7	98718000	98719000	-1.893883384453147
chr7	98719100	98720100	1.3638922823155075
chr7	98719200	98720200	1.703081102278229
chr7	98719300	98720300	1.8233210921733047
chr7	98719400	98720400	1.2125613484358106
chr7	98719500	98720500	1.4083677459440014
chr7	98719600	98720600	1.0713637855615092
chr7	98719700	98720700	0.9922615026934026
chr7	98719800	98720800	0.9533923174781096
chr7	98719900	98720900	1.1775528600925211
chr7	98720000	98721000	1.4036646788242553
chr7	98720100	98721100	1.1904399612576515
chr7	98720200	98721200	0.28272455193402124
chr7	98720300	98721300	-0.7459800390937282
chr7	98720400	98721400	-0.2613096509374312
chr7	98720500	98721500	-0.7509208626935959
chr7	98720600	98721600	-0.561750666683031
chr7	98720700	98721700	-0.6725143331411947
chr7	98720800	98721800	-1.0776927887582337
chr7	98720900	98721900	-1.4986892839765231
chr7	98721000	98722000	-1.5713889768097917
chr7	98721100	98722100	-1.444478080747147
chr7	98721200	98722200	-0.9216999980525356
chr7	98721300	98722300	-0.7642451418168164
chr7	98721400	98722400	-0.5983838571885519
chr7	98721500	98722500	-0.6800573762087719
chr7	98721600	98722600	-0.7610309349080981
chr7	98721700	98722700	-1.0680655260683307
chr7	98721800	98722800	-1.4646743723588918
chr7	98723000	98724000	-0.16734761271589418
chr7	98723100	98724100	-0.7186356943335864
chr7	98723200	98724200	-1.1234651925034846
chr7	98723300	98724300	-1.2596952624097442
chr7	98723400	98724400	-0.5296101764883279
chr7	98723500	98724500	-0.4681840554852833
chr7	98723600	98724600	-0.8911124076964365
chr7	98723700	98724700	-1.4779348294818024
chr7	98723800	98724800	-1.4369075142411034
chr7	98723900	98724900	-1.2757004523938278
chr7	98724000	98725000	-1.115227717933124
chr7	98724100	98725100	-0.8906297278927937
chr7	98724200	98725200	-0.3372483272338256
chr7	98724300	98725300	-0.6774751069246113
chr7	98724400	98725400	-0.5752052783707688
chr7	98724500	98725500	-0.8878007206829266
chr7	98724600	98725600	-0.5306308507491049
chr7	98725300	98726300	-0.9445129745556464
chr7	98725400	98726400	-2.2478854553094774
chr7	98725500	98726500	-2.0460449471547846
chr7	98725600	98726600	-2.0442800324773707
chr7	98725700	98726700	-2.029467083389048
chr7	98725800	98726800	-1.5050623376756815
chr7	98725900	98726900	-1.6409265750389126
chr7	98726000	98727000	-0.9898128488900229
chr7	98726100	98727100	-0.4718529579830456
chr7	98726200	98727200	-0.4126201242586909
chr7	98726300	98727300	-0.43233530160457306
chr7	98726400	98727400	0.98354727618218
chr7	98726500	98727500	0.5476936123551746
chr7	98726600	98727600	0.5645787533977648
chr7	98726700	98727700	1.0336941600045728
chr7	98726800	98727800	1.3145336253999875
chr7	98726900	98727900	1.8905334514863543
chr7	98727000	98728000	1.8676965052678476
chr7	98727100	98728100	1.5535518196821982
chr7	98727200	98728200	1.5194928067627882
chr7	98727300	98728300	1.4200920274880129
chr7	98727400	98728400	1.6727855612807343
chr7	98727500	98728500	2.1091908841058924
chr7	98727600	98728600	2.3269648403977206
chr7	98727700	98728700	2.0687526052520706
chr7	98727800	98728800	2.0214360518892645
chr7	98727900	98728900	1.7354870283934285
chr7	98728000	98729000	1.765840921926616
chr7	98728100	98729100	0.9528905628815876
chr7	98728200	98729200	0.9788050213017906
chr7	98728300	98729300	1.596888688926842
chr7	98728400	98729400	0.7558402364206921
chr7	98728500	98729500	0.6998232510395841
chr7	98728600	98729600	0.3486524917878693
chr7	98728700	98729700	0.33658081121213623
chr7	98728800	98729800	-0.1712189779617762
chr7	98728900	98729900	-0.9899667774535854
chr7	98729000	98730000	-0.9426179877943078
chr7	98729100	98730100	-0.25661197078769404
chr7	98729200	98730200	-0.022590434574589043
chr7	98729300	98730300	-0.1821942637267394
chr7	98729400	98730400	-1.0319156732320909
chr7	98729500	98730500	-1.9537340983326696
chr7	98729600	98730600	-1.6128702785210445
chr7	98729700	98730700	-1.9321407266505943
chr7	98729800	98730800	-2.3038651321078523
chr7	98729900	98730900	-1.9041342575895384
chr7	98730000	98731000	-2.147942573854509
chr7	98730100	98731100	-2.7157609532278784
chr7	98730900	98731900	1.4519374110855034
chr7	98731000	98732000	1.6663660378052771
chr7	98732100	98733100	-0.6220486123228883
chr7	98732200	98733200	-1.0586361551319214
chr7	98732300	98733300	-0.9231076653879356
chr7	98732400	98733400	-0.9092658459851166
chr7	98732500	98733500	-0.9481102695440148
chr7	98732600	98733600	-0.4575467334059671
chr7	98732700	98733700	-0.5577687834705018
chr7	98732800	98733800	-0.35142104185357026
chr7	98732900	98733900	-0.459995949672293
chr7	98733000	98734000	-0.7222697264703332
chr7	98733100	98734100	-0.3694410416602521
chr7	98733200	98734200	0.08146511731533405
chr7	98733300	98734300	0.02567160108794452
chr7	98733400	98734400	-0.020398118723437268
chr7	98733500	98734500	-0.06345900708996577
chr7	98733600	98734600	0.11934534579473775
chr7	98733700	98734700	0.4914525788624688
chr7	98733800	98734800	0.487419920815459
chr7	98733900	98734900	1.2137048263471124
chr7	98734000	98735000	1.3968966951121031
chr7	98734100	98735100	1.3974649308514788
chr7	98734200	98735200	1.4914907266812252
chr7	98734300	98735300	1.490308870374639
chr7	98734400	98735400	1.2966689781054686
chr7	98734500	98735500	1.6569719955090596
chr7	98734700	98735700	1.0783474085524658
chr7	98735000	98736000	0.9664866916171795
chr7	98735200	98736200	1.0271765901069552
chr7	98735300	98736300	1.3535018855431178
chr7	98735400	98736400	1.514912467289214
chr7	98735500	98736500	1.6313905665654207
chr7	98735600	98736600	1.5816547873006659
chr7	98735700	98736700	2.325332399236522
chr7	98735800	98736800	2.5970225665108377
chr7	98735900	98736900	2.502075732625769
chr7	98736000	98737000	2.120808886743694
chr7	98736100	98737100	2.0554265255542936
chr7	98736200	98737200	2.313296520754633
chr7	98736300	98737300	1.9945506400787048
chr7	98736400	98737400	1.4302589487864974
chr7	98736500	98737500	1.2071506817007005
chr7	98736600	98737600	1.9691345434427208
chr7	98736700	98737700	1.3851284835272322
chr7	98736800	98737800	1.0302860382364198
chr7	98736900	98737900	1.6283013147156633
chr7	98737000	98738000	1.9001146841924437
chr7	98737100	98738100	1.7908147194795638
chr7	98737200	98738200	1.5594637322751046
chr7	98737300	98738300	1.456598082368071
chr7	98737400	98738400	1.6992213591160783
chr7	98737500	98738500	1.5043048472978908
chr7	98737600	98738600	0.7341297251425841
chr7	98737700	98738700	0.9119306891952198
chr7	98737800	98738800	1.47100846901598
chr7	98737900	98738900	1.4289262995830307
chr7	98738000	98739000	1.0872272903488474
chr7	98738100	98739100	0.8887326137688193
chr7	98738200	98739200	0.9594337289886063
chr7	98738300	98739300	1.1981402792900118
chr7	98738400	98739400	1.4014472217310008
chr7	98738500	98739500	1.6909989547317943
chr7	98739000	98740000	1.209599563456458
chr7	98739100	98740100	1.6191550664165175
chr7	98739200	98740200	1.833518235611552
chr7	98739300	98740300	1.9958065289404088
chr7	98741800	98742800	-0.09175133042727283
chr7	98741900	98742900	0.377219149812708
chr7	98742000	98743000	0.19094108162276469
chr7	98742100	98743100	-0.10772117416460301
chr7	98742200	98743200	-0.4544751326399286
chr7	98742300	98743300	-0.32333705669336216
chr7	98742400	98743400	-0.17440021577688722
chr7	98742500	98743500	-0.4067586844639752
chr7	98742600	98743600	0.271860407929888
chr7	98742700	98743700	0.023801267211690864
chr7	98742800	98743800	1.214311671082205
chr7	98742900	98743900	0.2285289209887401
chr7	98743000	98744000	0.7334268845895804
chr7	98743100	98744100	0.8200251873886917
chr7	98743200	98744200	1.2183249949192871
chr7	98743300	98744300	1.1378705194999987
chr7	98743400	98744400	1.0143106494281646
chr7	98743500	98744500	1.1171779353338729
chr7	98743600	98744600	0.255693594271925
chr7	98743700	98744700	0.5048911720360955
chr7	98744800	98745800	0.973703993871492
chr7	98744900	98745900	1.0714507039856624
chr7	98745000	98746000	1.1306265394607382
chr7	98745100	98746100	1.1011715382842762
chr7	98745200	98746200	1.6084938593872469
chr7	98745300	98746300	0.5604781777441985
chr7	98745400	98746400	0.4322442044042299
chr7	98745500	98746500	0.2055541262437081
chr7	98745600	98746600	-0.2300425240798601
chr7	98745700	98746700	0.07211893888481845
chr7	98745800	98746800	-0.20200317807367005
chr7	98745900	98746900	-0.09963400583452604
chr7	98746000	98747000	-0.3129348820589068
chr7	98746100	98747100	0.4192127564000985
chr7	98746200	98747200	0.18684952478025613
chr7	98746300	98747300	0.8313520337440163
chr7	98746400	98747400	0.6596836052071775
chr7	98746500	98747500	0.3732259135205032
chr7	98746600	98747600	0.6548549074455401
chr7	98746700	98747700	0.3849603927727387
chr7	98746800	98747800	0.7673283614945922
chr7	98746900	98747900	0.4866318228065253
chr7	98747000	98748000	0.6564239304751738
chr7	98748000	98749000	1.9327108052077562
chr7	98748100	98749100	2.09679794839157
chr7	98748200	98749200	2.6301538257899755
chr7	98748300	98749300	2.4181061065325244
chr7	98748400	98749400	1.9544802811420707
chr7	98748500	98749500	1.8190285920516185
chr7	98748600	98749600	1.5436193171775252
chr7	98748700	98749700	1.9391260952900344
chr7	98748800	98749800	2.056773695255063
chr7	98748900	98749900	2.0326014847087723
chr7	98749000	98750000	1.5507053797405856
chr7	98750200	98751200	-0.4627114177409955
chr7	98751300	98752300	0.3119990775966754
chr7	98751400	98752400	0.6495819382684781
chr7	98751500	98752500	1.0848206606656006
chr7	98751600	98752600	1.8115950623885253
chr7	98751700	98752700	1.86087105998597
chr7	98751800	98752800	2.067914685233726
chr7	98751900	98752900	2.1045073608202305
chr7	98752800	98753800	2.0357699048174487
chr7	98753900	98754900	0.8844499218049571
chr7	98755000	98756000	1.2856528717364992
chr7	98755100	98756100	1.3239379685957118
chr7	98755200	98756200	1.684819231439554
chr7	98755300	98756300	1.7507693674851454
chr7	98755400	98756400	1.3313718074547567
chr7	98755500	98756500	1.4935380913164211
chr7	98755600	98756600	1.4320845725366844
chr7	98755700	98756700	1.115463559282411
chr7	98755800	98756800	0.9674002824949898
chr7	98755900	98756900	0.645522546981469
chr7	98756000	98757000	0.5267091178156454
chr7	98756100	98757100	0.5643689785920974
chr7	98756200	98757200	0.7753509250505752
chr7	98756300	98757300	0.3176299301697084
chr7	98756400	98757400	0.4845573409421305
chr7	98756500	98757500	-0.4384391907824871
chr7	98756600	98757600	-0.1906630264306824
chr7	98756700	98757700	0.0959103997270048
chr7	98756800	98757800	-0.0013498350298914185
chr7	98756900	98757900	0.20027687431539187
chr7	98757000	98758000	0.430352734516896
chr7	98757100	98758100	-0.29305904846659064
chr7	98757200	98758200	-0.607981355251414
chr7	98757300	98758300	-0.7964483796604014
chr7	98757400	98758400	-0.7156337481499276
chr7	98757500	98758500	-0.5944903447714734
chr7	98757600	98758600	-1.0989208538271948
chr7	98757700	98758700	-1.0242910441216853
chr7	98757800	98758800	-0.9126004453484174
chr7	98757900	98758900	-1.4965272009286092
chr7	98790900	98791900	1.0674686110405067
chr7	98791000	98792000	1.341568624241909
chr7	98791100	98792100	0.5560259388590543
chr7	98791200	98792200	0.2921499626240018
chr7	98791300	98792300	0.6013699447285783
chr7	98791400	98792400	0.6787456612796824
chr7	98791500	98792500	0.4839835778648608
chr7	98791600	98792600	0.5640332833431317
chr7	98791700	98792700	0.9918451712860168
chr7	98791800	98792800	1.2194150670335238
chr7	98791900	98792900	1.1761543327108708
chr7	98792000	98793000	1.103904785431412
chr7	98792100	98793100	0.3460426304987181
chr7	98792200	98793200	0.6504171890276306
chr7	98792300	98793300	0.4672075614371111
chr7	98792400	98793400	0.2462481737421624
chr7	98792500	98793500	0.467124932193608
chr7	98792600	98793600	0.4613775191928408
chr7	98792700	98793700	0.19258595125258685
chr7	98792800	98793800	-0.833607985616611
chr7	98792900	98793900	-0.8197186478074656
chr7	98793000	98794000	-0.6507514586509779
chr7	98793100	98794100	0.8579783208669649
chr7	98793200	98794200	0.9778269361331814
chr7	98793300	98794300	1.5168008866750424
chr7	98793400	98794400	1.7204592385619195
chr7	98793500	98794500	1.657936274573556
chr7	98793600	98794600	1.1322182702217156
chr7	98793700	98794700	1.3173666778039863
chr7	98793800	98794800	1.8366959095706383
chr7	98793900	98794900	1.4498408154004807
chr7	98794000	98795000	1.1627248879692853
chr7	98794100	98795100	0.6862617340433532
chr7	98794200	98795200	0.5489273643834035
chr7	98794300	98795300	0.286878851870097
chr7	98795300	98796300	2.0523577840993714
chr7	98795400	98796400	2.314297046148891
chr7	98795500	98796500	2.3606953478265624
chr7	98795600	98796600	2.2178518246224703
chr7	98795700	98796700	1.7721891426478693
chr7	98795800	98796800	1.2910554475312803
chr7	98795900	98796900	1.378922151489655
chr7	98796000	98797000	1.9296669903632147
chr7	98796100	98797100	0.9051382301459878
chr7	98796200	98797200	0.9274484206795292
chr7	98796300	98797300	0.93781981377959
chr7	98796400	98797400	0.7332600511185258
chr7	98796500	98797500	0.8608730728732958
chr7	98796600	98797600	1.2457750239318832
chr7	98796700	98797700	1.3817154428133949
chr7	98796800	98797800	1.2237914097310962
chr7	98796900	98797900	1.2344874616093418
chr7	98797000	98798000	0.8632445903730436
chr7	98797100	98798100	0.9264012108300408
chr7	98797200	98798200	0.9233831579639712
chr7	98797300	98798300	0.5290349617521239
chr7	98797400	98798400	0.33295937897866057
chr7	98799900	98800900	0.7168278058295753
chr7	98800000	98801000	0.22199282524953534
chr7	98800100	98801100	0.4006249599992083
chr7	98800200	98801200	-0.06738375221234243
chr7	98800300	98801300	0.2777732920504293
chr7	98800400	98801400	0.4105477370076189
chr7	98800500	98801500	-0.6125739631981926
chr7	98800600	98801600	-0.1998159821736335
chr7	98800700	98801700	0.1371351084717883
chr7	98800800	98801800	0.7061796984839226
chr7	98800900	98801900	0.20385134347456985
chr7	98801000	98802000	0.8814980245079976
chr7	98801100	98802100	0.9320742346213918
chr7	98801200	98802200	1.126893816121709
chr7	98801300	98802300	1.0064060765305172
chr7	98803200	98804200	2.1536434002956657
chr7	98803300	98804300	2.1771448836371343
chr7	98803400	98804400	2.223757497392875
chr7	98803500	98804500	1.886783978153019
chr7	98803600	98804600	2.2081698204791067
chr7	98803700	98804700	2.270606751368432
chr7	98803800	98804800	2.9960891360547084
chr7	98803900	98804900	2.989064628117492
chr7	98804000	98805000	2.47792569748492
chr7	98804100	98805100	1.5280997722640135
chr7	98804200	98805200	1.9316038350487093
chr7	98804300	98805300	1.815660704216736
chr7	98804400	98805400	2.178599097203495
chr7	98804500	98805500	1.929625720764564
chr7	98804600	98805600	1.7348630644929235
chr7	98804700	98805700	1.5007264328375756
chr7	98804800	98805800	1.0582430496550017
chr7	98804900	98805900	1.278106633396155
chr7	98805000	98806000	1.2329129881514556
chr7	98805100	98806100	1.523931009140901
chr7	98805200	98806200	0.9536856721206096
chr7	98805800	98806800	0.5331697665731607
chr7	98805900	98806900	-0.06733543170140607
chr7	98806000	98807000	0.43118850679983023
chr7	98806100	98807100	0.4093993740055561
chr7	98806200	98807200	0.13514051620838066
chr7	98806300	98807300	0.7830316553390093
chr7	98806400	98807400	0.2126728278329756
chr7	98806500	98807500	0.2997647082033714
chr7	98806600	98807600	0.2704064589990243
chr7	98806700	98807700	0.18829663754307616
chr7	98806800	98807800	0.2759548938169435
chr7	98807000	98808000	0.24286789056730232
chr7	98807100	98808100	0.41866892624923335
chr7	98807200	98808200	0.5169435472205809
chr7	98808300	98809300	1.6762658419081484
chr7	98808400	98809400	1.5264528072921932
chr7	98808500	98809500	1.8421879386352376
chr7	98808600	98809600	1.0625583353945771
chr7	98808700	98809700	1.468387513146126
chr7	98808800	98809800	1.6266654915944845
chr7	98808900	98809900	2.0421424515464905
chr7	98809000	98810000	2.14149245929451
chr7	98809100	98810100	1.7860778378189657
chr7	98809200	98810200	1.3247778729549422
chr7	98809300	98810300	1.1768890313205582
chr7	98809400	98810400	1.169216894160242
chr7	98809500	98810500	1.1070722747060209
chr7	98809600	98810600	1.8294147934459992
chr7	98809700	98810700	1.65776117536977
chr7	98812200	98813200	0.5831092554827906
chr7	98812300	98813300	0.3152315275530245
chr7	98812400	98813400	0.3567380832477681
chr7	98812500	98813500	0.6612721754902064
chr7	98812600	98813600	0.29410235909601
chr7	98812700	98813700	0.6579193043881144
chr7	98812800	98813800	0.8808059348237878
chr7	98812900	98813900	1.3765489803246118
chr7	98813000	98814000	1.3978093378342793
chr7	98813100	98814100	1.3932226289284908
chr7	98813200	98814200	1.1152966329970986
chr7	98813300	98814300	1.4396499617065457
chr7	98813400	98814400	1.8497592447324416
chr7	98813500	98814500	1.9833272495868493
chr7	98813600	98814600	2.4961450226777053
chr7	98813700	98814700	3.361576181632457
chr7	98813800	98814800	3.2756421589010465
chr7	98813900	98814900	2.986202103502535
chr7	98814000	98815000	2.640539528224075
chr7	98814100	98815100	2.245799941796464
chr7	98814200	98815200	2.2412708409823923
chr7	98814300	98815300	2.251847034855297
chr7	98814400	98815400	1.982321842636347
chr7	98814500	98815500	2.002189348168015
chr7	98814600	98815600	1.4828721364523587
chr7	98814700	98815700	1.2295753406339918
chr7	98814800	98815800	0.8027301352668572
chr7	98814900	98815900	1.2962916432835294
chr7	98815000	98816000	1.6404823582193704
chr7	98815100	98816100	1.8307172584691376
chr7	98815200	98816200	2.212361193854784
chr7	98815300	98816300	1.863553743788397
chr7	98815400	98816400	1.8035225867737936
chr7	98815500	98816500	1.770345665442716
chr7	98815600	98816600	1.4262558523199658
chr7	98815700	98816700	1.1546568314113987
chr7	98815800	98816800	1.320255075335648
chr7	98815900	98816900	1.3329772514997076
chr7	98816000	98817000	1.2389044255497648
chr7	98816100	98817100	1.1083366859692336
chr7	98816200	98817200	0.8645549562696037
chr7	98818000	98819000	-1.1932725328579794
chr7	98818100	98819100	-1.1748108436193063
chr7	98819700	98820700	3.2844063128499963
chr7	98819800	98820800	3.3333434591543374
chr7	98819900	98820900	3.1300292411652584
chr7	98821000	98822000	0.6899755464879129
chr7	98821100	98822100	0.3978797963831651
chr7	98821200	98822200	0.21062333418899548
chr7	98821300	98822300	-0.1551444210752062
chr7	98821800	98822800	0.07272469119166987
chr7	98821900	98822900	0.4024382575002353
chr7	98822000	98823000	0.4163835572813581
chr7	98822100	98823100	0.6666019160007642
chr7	98822200	98823200	0.2444730229483188
chr7	98822300	98823300	0.7662833338191248
chr7	98822400	98823400	0.6583929036485343
chr7	98822500	98823500	0.9189956230711418
chr7	98822600	98823600	-0.019489342229060347
chr7	98822700	98823700	0.3441108392689559
chr7	98822800	98823800	0.3043208316669285
chr7	98822900	98823900	0.1429233154059891
chr7	98823100	98824100	0.6798675919583016
chr7	98823200	98824200	1.0990614398770011
chr7	98823300	98824300	0.8572330538364813
chr7	98823400	98824400	0.7009728761983776
chr7	98823500	98824500	0.6317038612781469
chr7	98824600	98825600	2.5105774673825594
chr7	98824700	98825700	2.297338282327017
chr7	98824800	98825800	2.19701272513696
chr7	98824900	98825900	2.0152905671752888
chr7	98826000	98827000	2.625208675483775
chr7	98826100	98827100	2.86076819699486
chr7	98826200	98827200	2.873561388418432
chr7	98827300	98828300	0.7798209501843629
chr7	98827400	98828400	0.40832985712519015
chr7	98827500	98828500	0.4300371379479747
chr7	98827600	98828600	0.8566369394520481
chr7	98827700	98828700	1.1255175523869414
chr7	98827800	98828800	1.204271121907002
chr7	98827900	98828900	0.9277589615680782
chr7	98828000	98829000	0.32502753774572185
chr7	98828200	98829200	1.1030713362899949
chr7	98828300	98829300	0.7657444872019337
chr7	98828400	98829400	1.0115577999419223
chr7	98829600	98830600	-1.6202346484584331
chr7	98830700	98831700	-0.2443710829897036
chr7	98830800	98831800	-0.2717007004357984
chr7	98830900	98831900	-0.5166864310251557
chr7	98832500	98833500	2.009044923573519
chr7	98832600	98833600	2.0023023023459774
chr7	98832700	98833700	2.084085560560712
chr7	98832800	98833800	2.769231436141184
chr7	98832900	98833900	2.646789343760488
chr7	98833000	98834000	2.062474056274962
chr7	98833100	98834100	2.1422756334630813
chr7	98833200	98834200	1.920402483500506
chr7	98835200	98836200	0.479396700813424
chr7	98835300	98836300	0.8242065598128806
chr7	98835400	98836400	0.5898101442070767
chr7	98835500	98836500	0.6934911611154395
chr7	98835600	98836600	1.3605119083737172
chr7	98835700	98836700	1.5590601509994426
chr7	98835800	98836800	1.3027231705150464
chr7	98835900	98836900	1.5099229711415958
chr7	98836000	98837000	1.4281064680100222
chr7	98836100	98837100	1.1297393321287834
chr7	98836200	98837200	1.4039326100773786
chr7	98836300	98837300	1.510215675346442
chr7	98836400	98837400	1.7339350335165915
chr7	98836500	98837500	1.059035991976594
chr7	98836600	98837600	0.6553262508029937
chr7	98836700	98837700	0.3463020505757609
chr7	98836800	98837800	0.3536731281109751
chr7	98836900	98837900	0.612601553177668
chr7	98838100	98839100	-0.034619537262027815
chr7	98839200	98840200	-0.4396157956359778
chr7	98839300	98840300	0.4456957977707148
chr7	98839400	98840400	0.7172671987579456
chr7	98839500	98840500	0.460040782816544
chr7	98839600	98840600	0.3618281820807195
chr7	98839700	98840700	1.0485489408810855
chr7	98839800	98840800	1.0835470255622697
chr7	98839900	98840900	1.963768334127239
chr7	98840000	98841000	2.1815892525052494
chr7	98840100	98841100	2.237779762262341
chr7	98840200	98841200	2.3372609979310397
chr7	98840300	98841300	0.9141029963592704
chr7	98840400	98841400	1.5744304366257325
chr7	98840500	98841500	1.5517992824061235
chr7	98840600	98841600	1.0163213762347083
chr7	98840700	98841700	0.9896381552089472
chr7	98840800	98841800	0.9178455040059148
chr7	98840900	98841900	0.9870708494121864
chr7	98841000	98842000	1.0462787869160517
chr7	98841100	98842100	0.9759989252534436
chr7	98841200	98842200	0.5851716499538163
chr7	98841300	98842300	0.9686772553562564
chr7	98842500	98843500	0.02433017229860155
chr7	98842600	98843600	0.4237065442239487
chr7	98842700	98843700	0.7415200770807963
chr7	98842800	98843800	0.7975440783682661
chr7	98842900	98843900	1.0306907352986752
chr7	98843000	98844000	0.8267572454397589
chr7	98843100	98844100	1.5125261034331003
chr7	98843400	98844400	0.5666753450426637
chr7	98844000	98845000	-0.02863127974988069
chr7	98844100	98845100	-0.12675239252778805
chr7	98844200	98845200	-0.3977411291799655
chr7	98844300	98845300	-0.6379442123367164
chr7	98844400	98845400	0.046725347342630286
chr7	98844500	98845500	0.16574294263571912
chr7	98844600	98845600	0.29388109863012607
chr7	98845400	98846400	1.639104502407042
chr7	98845500	98846500	1.3442074746069177
chr7	98845600	98846600	1.4857007453810132
chr7	98845700	98846700	0.9920782627638324
chr7	98845800	98846800	1.2169636185308972
chr7	98845900	98846900	1.1050900869484828
chr7	98846000	98847000	0.9535651686817121
chr7	98846100	98847100	1.0780159968304144
chr7	98846200	98847200	2.0176660588369946
chr7	98846300	98847300	2.268551023542848
chr7	98846400	98847400	2.2492115170159708
chr7	98846500	98847500	2.418353540514257
chr7	98846600	98847600	2.086741288009601
chr7	98846700	98847700	2.4132018108945044
chr7	98846800	98847800	1.8618640994757256
chr7	98846900	98847900	1.96769337097606
chr7	98847000	98848000	1.903259247462354
chr7	98847100	98848100	1.7096636308947153
chr7	98847200	98848200	1.5508991069852005
chr7	98847300	98848300	1.579289511492604
chr7	98847400	98848400	1.329329828816847
chr7	98847500	98848500	0.92813450715501
chr7	98847600	98848600	1.418458871978988
chr7	98847700	98848700	1.348193322425619
chr7	98847800	98848800	2.0348383608595983
chr7	98847900	98848900	2.1368986533983345
chr7	98848000	98849000	2.0733753178633534
chr7	98848100	98849100	2.68462270271438
chr7	98848200	98849200	2.5942481713346712
chr7	98848300	98849300	2.5707343457553162
chr7	98848400	98849400	2.557161358046076
chr7	98848500	98849500	2.9698372107950624
chr7	98848600	98849600	2.6719132913849006
chr7	98848700	98849700	2.470334965149983
chr7	98848800	98849800	2.0346832411992533
chr7	98848900	98849900	1.5837863106001882
chr7	98849000	98850000	1.7680346595911876
chr7	98849100	98850100	1.4215790486223814
chr7	98849200	98850200	0.9804317942730302
chr7	98850300	98851300	-0.2334168647751603
chr7	98850400	98851400	-0.17988682367263756
chr7	98850500	98851500	0.08988029072204783
chr7	98850600	98851600	0.3533272336457602
chr7	98850700	98851700	0.5264517075431103
chr7	98850800	98851800	0.7046812972538188
chr7	98850900	98851900	1.2277798860931108
chr7	98851000	98852000	0.5795223524390157
chr7	98851100	98852100	0.007388112027951753
chr7	98851200	98852200	-0.4960964166845864
chr7	98851300	98852300	-0.12099815660199745
chr7	98851400	98852400	0.3276399098058988
chr7	98851500	98852500	0.20308763166893395
chr7	98851600	98852600	0.06664333247498769
chr7	98851700	98852700	-0.6561744841566091
chr7	98851800	98852800	-0.7696811827508169
chr7	98851900	98852900	-1.523661116420833
chr7	98852000	98853000	-0.41120861850878787
chr7	98852100	98853100	0.06517589212372278
chr7	98852200	98853200	0.1591602036138514
chr7	98852300	98853300	-0.3533039482242329
chr7	98852400	98853400	-0.580070016945199
chr7	98852500	98853500	-0.5795725022167652
chr7	98852600	98853600	-0.7860454847302806
chr7	98852700	98853700	0.08314808044172263
chr7	98852800	98853800	-0.01992882803733177
chr7	98852900	98853900	0.26924824705860984
chr7	98853000	98854000	-0.16341998927528034
chr7	98853100	98854100	-0.5846616647931102
chr7	98853200	98854200	-0.517125867816216
chr7	98853300	98854300	-0.3375678235286428
chr7	98853400	98854400	-0.5625812690548039
chr7	98854100	98855100	0.5256866046977166
chr7	98854200	98855200	0.8055223828198063
chr7	98854300	98855300	0.3857332165893771
chr7	98854400	98855400	0.7766795330202572
chr7	98854500	98855500	1.1960165509324694
chr7	98854600	98855600	1.3021919164112823
chr7	98854700	98855700	1.549685442799318
chr7	98854800	98855800	2.3846104164332016
chr7	98854900	98855900	2.542340752572588
chr7	98855000	98856000	3.126819706984725
chr7	98855100	98856100	3.110539853429437
chr7	98855200	98856200	2.932101556493288
chr7	98855300	98856300	3.0646525709570627
chr7	98855400	98856400	2.5260524098708883
chr7	98855500	98856500	2.507117432435372
chr7	98855600	98856600	2.456276984754631
chr7	98855700	98856700	2.114639905124137
chr7	98855800	98856800	1.5907151968171327
chr7	98855900	98856900	1.3456130220762093
chr7	98856000	98857000	0.7736697690163208
chr7	98856100	98857100	0.10006497958917716
chr7	98856200	98857200	-0.047330306854955734
chr7	98856300	98857300	-0.2939210834047802
chr7	98856400	98857400	0.009076877572600844
chr7	98856500	98857500	-0.1206940985111049
chr7	98856600	98857600	-0.2181955822057236
chr7	98856700	98857700	-0.15251477602927355
chr7	98861100	98862100	-0.2392734156022598
chr7	98861200	98862200	-1.6693278928464783
chr7	98861300	98862300	-1.9852757670276893
chr7	98862500	98863500	0.29378821010481376
chr7	98862600	98863600	0.18587859076158328
chr7	98862700	98863700	0.8630261170184172
chr7	98862800	98863800	0.9340829712191236
chr7	98864400	98865400	1.8433919484932493
chr7	98864500	98865500	2.6858215422516936
chr7	98864600	98865600	2.5517778100072315
chr7	98864700	98865700	1.9498542156610124
chr7	98864800	98865800	1.6996265318817914
chr7	98864900	98865900	1.595487330232405
chr7	98865000	98866000	1.6919781772367162
chr7	98865100	98866100	1.3248861668864016
chr7	98865200	98866200	0.7053163417920515
chr7	98865300	98866300	1.1046427817416518
chr7	98865400	98866400	0.9082182119891716
chr7	98865500	98866500	0.9362023707943732
chr7	98865600	98866600	1.3606613703198924
chr7	98865700	98866700	1.8941285615043049
chr7	98865800	98866800	1.8682170651760883
chr7	98865900	98866900	1.583049037173755
chr7	98866000	98867000	0.8996673529134703
chr7	98866100	98867100	1.0900203745025487
chr7	98866200	98867200	1.4280226524117967
chr7	98866300	98867300	0.7312404515888867
chr7	98866400	98867400	1.4554676866869904
chr7	98866500	98867500	1.2383133057477158
chr7	98866600	98867600	1.119767678459822
chr7	98866700	98867700	1.4455086644843802
chr7	98866800	98867800	1.842005459557068
chr7	98866900	98867900	2.154336577056475
chr7	98867000	98868000	3.0676106344222016
chr7	98867100	98868100	2.7725063613613488
chr7	98867200	98868200	2.2408798977726074
chr7	98867300	98868300	2.4291765737843978
chr7	98867400	98868400	1.7171028516318416
chr7	98867500	98868500	1.1228362272385672
chr7	98867600	98868600	0.6305290932448498
chr7	98867700	98868700	0.11544496879813955
chr7	98867800	98868800	0.14196008142692834
chr7	98867900	98868900	0.2336933908028664
chr7	98868000	98869000	-0.11225866972339917
chr7	98868100	98869100	0.22930754359513605
chr7	98868200	98869200	1.2622890043492319
chr7	98868300	98869300	0.7824492374249807
chr7	98868400	98869400	1.2718852422269031
chr7	98868500	98869500	1.6870952007056217
chr7	98868600	98869600	1.6365736138638678
chr7	98868700	98869700	2.295266636170922
chr7	98868800	98869800	3.2985748117301497
chr7	98868900	98869900	4.122651542014129
chr7	98869000	98870000	4.69431630553341
chr7	98869100	98870100	4.701496315556381
chr7	98869200	98870200	4.142373887951177
chr7	98869300	98870300	4.578197817332313
chr7	98870300	98871300	3.5675759926621664
chr7	98870400	98871400	3.409395775854278
chr7	98870500	98871500	3.6093946233243135
chr7	98870600	98871600	2.4391728860095934
chr7	98870700	98871700	2.4718105790711427
chr7	98870800	98871800	2.7650117014748563
chr7	98870900	98871900	2.8693475641132014
chr7	98871000	98872000	2.015541594889602
chr7	98871100	98872100	1.28632451392637
chr7	98873800	98874800	1.9927582878768237
chr7	98873900	98874900	2.0742045779443967
chr7	98874000	98875000	1.9354868486856034
chr7	98875100	98876100	0.4105935019721057
chr7	98875200	98876200	1.008353279622426
chr7	98875300	98876300	1.2845965766880565
chr7	98876300	98877300	-1.1364710676005876
chr7	98876400	98877400	-1.3026697737568045
chr7	98876500	98877500	-1.1144280054145796
chr7	98876600	98877600	-1.0585810343628008
chr7	98876700	98877700	-0.0637260445297406
chr7	98876800	98877800	0.5654742558063525
chr7	98876900	98877900	0.8984067027123767
chr7	98877000	98878000	1.33754591337072
chr7	98877100	98878100	1.017168329354473
chr7	98877200	98878200	0.7231283947149219
chr7	98877300	98878300	0.2368696590902035
chr7	98877400	98878400	-0.05560703300246488
chr7	98877500	98878500	0.042476390099834935
chr7	98877600	98878600	-0.4800073381722329
chr7	98877700	98878700	0.7696368019055377
chr7	98877800	98878800	0.8912086376016806
chr7	98877900	98878900	1.074374836667448
chr7	98878000	98879000	1.0333645076948355
chr7	98878100	98879100	1.4116109107578518
chr7	98878200	98879200	1.4473011355828909
chr7	98878300	98879300	1.367758047249244
chr7	98878400	98879400	1.4253216761152392
chr7	98878500	98879500	1.6959305482967446
chr7	98878600	98879600	3.1457391475368572
chr7	98878700	98879700	2.2395077947608795
chr7	98878800	98879800	2.2080250702562654
chr7	98878900	98879900	1.7306133417408969
chr7	98879000	98880000	1.4223125043348364
chr7	98879100	98880100	0.6559942536288685
chr7	98879200	98880200	0.44343656635754414
chr7	98879300	98880300	0.07885806856141228
chr7	98879400	98880400	-0.16533694172049718
chr7	98879500	98880500	-0.4365457654392183
chr7	98879600	98880600	-0.3680173806344622
chr7	98879700	98880700	-1.2548234287906546
chr7	98879800	98880800	-0.9508594007426354
chr7	98879900	98880900	-1.3137220850250904
chr7	98880000	98881000	-0.9368182997572915
chr7	98880100	98881100	-1.1374824667924333
chr7	98880200	98881200	-0.7720285700419668
chr7	98880300	98881300	-0.5205716612324066
chr7	98880400	98881400	0.03386049639998079
chr7	98880500	98881500	0.31564693891702444
chr7	98882800	98883800	0.4236630629554689
chr7	98882900	98883900	0.8180961875051587
chr7	98883000	98884000	0.5658736977987081
chr7	98883100	98884100	1.0823453285270517
chr7	98883200	98884200	1.285696515697632
chr7	98883300	98884300	1.5385656629936295
chr7	98883400	98884400	1.7737887034494022
chr7	98883500	98884500	1.6407725942038616
chr7	98883600	98884600	1.3973575334025259
chr7	98883700	98884700	1.5153263353653494
chr7	98883800	98884800	0.7654297638503318
chr7	98883900	98884900	0.8096221901862257
chr7	98884000	98885000	0.659799274310288
chr7	98884100	98885100	-0.04493209013343854
chr7	98884200	98885200	-0.19858528135237524
chr7	98884300	98885300	-0.8133683719995383
chr7	98884400	98885400	-1.0791811507571798
chr7	98884500	98885500	-0.7154303418820649
chr7	98884600	98885600	-0.9804021474098172
chr7	98884700	98885700	-1.6182209573236923
chr7	98884800	98885800	-1.2702147379162985
chr7	98884900	98885900	-1.5833810591580204
chr7	98885000	98886000	-1.1211749710136056
chr7	98885100	98886100	-0.0996420109866326
chr7	98885200	98886200	-0.7799166653847893
chr7	98885300	98886300	-0.6125620845764554
chr7	98885400	98886400	-1.2863671380455752
chr7	98885500	98886500	-2.066049721237739
chr7	98885600	98886600	-1.9616959677928296
chr7	98885700	98886700	-1.7692424605936572
chr7	98885800	98886800	-2.0907773542971
chr7	98885900	98886900	-2.4546950809857835
chr7	98886000	98887000	-3.0954494162385564
chr7	98886100	98887100	-4.258735417067332
chr7	98886200	98887200	-4.1612569584958585
chr7	98886300	98887300	-4.998919186762703
chr7	98886400	98887400	-4.159572073321482
chr7	98889100	98890100	0.7216069360025728
chr7	98889200	98890200	0.3198355862501513
chr7	98889300	98890300	0.813198073580963
chr7	98889400	98890400	1.5030575936516313
chr7	98889500	98890500	1.6509235905997333
chr7	98889600	98890600	1.1979728755195516
chr7	98889700	98890700	1.0376897359627977
chr7	98889800	98890800	0.7265653387693677
chr7	98891600	98892600	1.0864765565471732
chr7	98891700	98892700	0.5913616935636221
chr7	98891800	98892800	-0.003553529177640578
chr7	98891900	98892900	0.31577311766210525
chr7	98892000	98893000	0.4385665691746591
chr7	98892100	98893100	-0.1471439552461195
chr7	98892200	98893200	-0.3335551443614461
chr7	98892300	98893300	0.07595909692241445
chr7	98892400	98893400	-0.532019405951894
chr7	98892500	98893500	-0.9174984834509888
chr7	98892600	98893600	-0.4899611436228459
chr7	98892700	98893700	-0.3293603087905148
chr7	98892800	98893800	-0.11315077577118947
chr7	98892900	98893900	-0.5692644970603303
chr7	98893000	98894000	-0.4429684513247945
chr7	98893100	98894100	-0.17662772100947888
chr7	98893200	98894200	0.2355216795402625
chr7	98893300	98894300	0.014247209765936675
chr7	98894900	98895900	-0.1335396552486951
chr7	98895000	98896000	0.01807092822089878
chr7	98895100	98896100	0.015796261462090087
chr7	98895200	98896200	-0.5683913299508128
chr7	98895300	98896300	-0.7532165088646378
chr7	98895400	98896400	-0.3061383597640707
chr7	98895500	98896500	-0.5536246903936913
chr7	98895600	98896600	0.3218973565189803
chr7	98895700	98896700	0.3569928852282513
chr7	98895800	98896800	0.3640541093981269
chr7	98895900	98896900	0.08228113764199857
chr7	98896000	98897000	-0.2948661796045077
chr7	98896100	98897100	0.4826579974247958
chr7	98896200	98897200	0.6988021999748956
chr7	98896300	98897300	0.6962840692950377
chr7	98896400	98897400	0.6426894801923624
chr7	98896500	98897500	0.7890379993287974
chr7	98896600	98897600	0.8883077223336604
chr7	98896700	98897700	1.0763132331283571
chr7	98896800	98897800	0.9252117806460424
chr7	98896900	98897900	1.6818967982654385
chr7	98897000	98898000	2.1042424629722056
chr7	98897100	98898100	1.7398083678452636
chr7	98897200	98898200	2.017971182919723
chr7	98897300	98898300	1.9047800219839688
chr7	98897400	98898400	1.8619068756407011
chr7	98897500	98898500	2.1088188737675955
chr7	98897600	98898600	1.623793405215353
chr7	98897700	98898700	1.4154476295623306
chr7	98897800	98898800	1.775105528416537
chr7	98897900	98898900	0.1747383104676554
chr7	98898000	98899000	-0.37469105137962705
chr7	98898100	98899100	-0.6677748471121321
chr7	98898200	98899200	-0.6208899885211692
chr7	98898300	98899300	-0.2726385465001563
chr7	98898400	98899400	-0.9508965616270352
chr7	98898500	98899500	-0.13077537056172645
chr7	98898600	98899600	-0.06431158099704484
chr7	98898700	98899700	0.29672907764850964
chr7	98898800	98899800	0.93867627211738
chr7	98898900	98899900	1.5977686985995732
chr7	98899000	98900000	2.1543555098473055
chr7	98899100	98900100	2.33761735887734
chr7	98899200	98900200	1.4891646545692412
chr7	98899300	98900300	1.2903959683730497
chr7	98899400	98900400	2.3178211216626208
chr7	98899500	98900500	1.7057791414387138
chr7	98899600	98900600	1.4181369916757829
chr7	98899700	98900700	1.7285376772274768
chr7	98899800	98900800	1.266170843290449
chr7	98899900	98900900	1.205113542986972
chr7	98900000	98901000	0.7462974254271251
chr7	98900100	98901100	0.7100647208082947
chr7	98900200	98901200	1.4737476983554008
chr7	98900300	98901300	1.8132026970456363
chr7	98900400	98901400	1.3231538115390191
chr7	98900500	98901500	1.4376128621241293
chr7	98902900	98903900	1.9250365995491985
chr7	98903000	98904000	1.764232415920779
chr7	98903100	98904100	1.2797976792779535
chr7	98903200	98904200	1.6023869750196955
chr7	98903300	98904300	1.7577508449826125
chr7	98903400	98904400	1.5959934768247843
chr7	98903500	98904500	1.541400114752886
chr7	98903600	98904600	0.4636420300847581
chr7	98903700	98904700	0.9184876589953688
chr7	98903800	98904800	0.17890793290631168
chr7	98903900	98904900	-0.07391526052186566
chr7	98904000	98905000	-0.08550100269034262
chr7	98904100	98905100	0.2978939568257777
chr7	98904200	98905200	0.17265944903729435
chr7	98904300	98905300	-0.3653287903604056
chr7	98904400	98905400	-0.05854313397680577
chr7	98904500	98905500	0.09389071481476112
chr7	98904600	98905600	0.5805307646211373
chr7	98904700	98905700	-0.006113561073815878
chr7	98904800	98905800	0.7040639352901324
chr7	98904900	98905900	0.05324434449792826
chr7	98905000	98906000	-0.25153470550475815
chr7	98905100	98906100	-0.3353780654728949
chr7	98905200	98906200	-0.6204559439553887
chr7	98905300	98906300	-0.3240379118249707
chr7	98905400	98906400	-0.4817947397453359
chr7	98905500	98906500	-0.6579312767076849
chr7	98905600	98906600	-0.9112044289048776
chr7	98905700	98906700	-1.0631830847382628
chr7	98905800	98906800	-1.3594119405165703
chr7	98905900	98906900	-0.2394232618465817
chr7	98906000	98907000	-0.06984028445605134
chr7	98906100	98907100	0.45905670802903703
chr7	98906200	98907200	0.3465152885573465
chr7	98906300	98907300	0.9812639318549878
chr7	98906400	98907400	0.20777246073914607
chr7	98906500	98907500	-0.24186880577335465
chr7	98906600	98907600	-0.38085411427444105
chr7	98906700	98907700	-0.4716241456680196
chr7	98906800	98907800	-0.25176966407845763
chr7	98906900	98907900	-0.7085279565769769
chr7	98907000	98908000	-0.0024403210107817506
chr7	98907100	98908100	-0.9676584050970092
chr7	98907200	98908200	-0.9653095527441968
chr7	98907300	98908300	-0.9314236089786267
chr7	98907400	98908400	-0.5823121507355076
chr7	98907500	98908500	-0.12113717122214585
chr7	98907600	98908600	0.12745332079404484
chr7	98907700	98908700	0.989712391648848
chr7	98907800	98908800	2.366675055783715
chr7	98907900	98908900	3.5774502789886093
chr7	98908000	98909000	4.116724855498242
chr7	98908100	98909100	4.39684668070727
chr7	98908200	98909200	4.4180104377915645
chr7	98908300	98909300	3.71489593946328
chr7	98908400	98909400	4.407934518673816
chr7	98908500	98909500	3.0366785976354307
chr7	98908600	98909600	3.1936271383301
chr7	98908700	98909700	3.1568206120707427
chr7	98908800	98909800	1.4563038489742657
chr7	98908900	98909900	0.16250455193664354
chr7	98909000	98910000	-1.2780911980924436
chr7	98909100	98910100	-0.6800951199157411
chr7	98909200	98910200	-0.2253120667692138
chr7	98910300	98911300	1.848855546091534
chr7	98910400	98911400	1.0487390914556964
chr7	98910500	98911500	0.9835650013120226
chr7	98910600	98911600	0.27491012249708524
chr7	98910700	98911700	0.014287496133332371
chr7	98910800	98911800	0.3717336343650639
chr7	98910900	98911900	0.9064988977609038
chr7	98911000	98912000	2.0573704734674387
chr7	98911100	98912100	2.2734567949551456
chr7	98911200	98912200	2.5554232054867456
chr7	98911300	98912300	1.8916281747660395
chr7	98911400	98912400	1.9694276177961365
chr7	98911800	98912800	2.1467664806024267
chr7	98911900	98912900	0.84665793443378
chr7	98912000	98913000	0.5755785596695057
chr7	98912100	98913100	-0.118187088041225
chr7	98912200	98913200	-0.8336688738167696
chr7	98912300	98913300	-0.5810662314054134
chr7	98912400	98913400	-0.2312332758760449
chr7	98912500	98913500	-0.7593352114546407
chr7	98912600	98913600	-0.6739837200284572
chr7	98912700	98913700	-0.4423297780098708
chr7	98912800	98913800	-0.6758485781173427
chr7	98912900	98913900	0.5952649260577041
chr7	98913000	98914000	0.4371460589654831
chr7	98913100	98914100	0.2777645642871525
chr7	98913200	98914200	0.10239786577975264
chr7	98913300	98914300	-0.01840001015814363
chr7	98913400	98914400	0.40974479207260217
chr7	98914800	98915800	0.31128887961968793
chr7	98914900	98915900	1.153765584595642
chr7	98915000	98916000	0.9627121349941399
chr7	98915100	98916100	0.6538877920132848
chr7	98915200	98916200	0.8505512076329792
chr7	98915300	98916300	0.8179825062252709
chr7	98915400	98916400	0.9115676844203652
chr7	98915500	98916500	1.1951615794968415
chr7	98915600	98916600	1.0038056445234371
chr7	98915700	98916700	1.5894003176095672
chr7	98915800	98916800	0.8619497367660682
chr7	98915900	98916900	-0.3075523422985608
chr7	98916000	98917000	-0.30673244004464084
chr7	98916100	98917100	-0.18842723047817656
chr7	98916200	98917200	-0.21954847439646355
chr7	98916300	98917300	0.2168716141972801
chr7	98916400	98917400	0.22004666168254344
chr7	98916500	98917500	0.7600854272910087
chr7	98916600	98917600	2.135219158531525
chr7	98916700	98917700	3.534304629970725
chr7	98916800	98917800	3.6130870804143767
chr7	98916900	98917900	3.4892278140819086
chr7	98917000	98918000	3.4175247383210636
chr7	98917100	98918100	3.564885758984357
chr7	98917200	98918200	3.741287446549114
chr7	98918400	98919400	-0.6483004525096994
chr7	98918500	98919500	-0.4817265404325196
chr7	98918600	98919600	-1.1325296492384134
chr7	98918700	98919700	-1.0123096045730149
chr7	98918800	98919800	-0.6171932342531248
chr7	98918900	98919900	-0.25926664318252385
chr7	98919000	98920000	0.2754089899564853
chr7	98919100	98920100	0.2600112612057552
chr7	98919200	98920200	0.511059178285738
chr7	98919300	98920300	1.1428872758438458
chr7	98919400	98920400	0.4678576393671801
chr7	98919500	98920500	0.0429656536996728
chr7	98919600	98920600	0.4707287194518041
chr7	98919700	98920700	0.3011922453897197
chr7	98919800	98920800	-0.022064289454923024
chr7	98919900	98920900	0.4382175762662245
chr7	98920000	98921000	0.21771777675730392
chr7	98920100	98921100	0.43601400900280457
chr7	98920200	98921200	0.4483134890806965
chr7	98920300	98921300	0.4614583150285873
chr7	98920400	98921400	0.7098896151233406
chr7	98920500	98921500	0.7550605700985842
chr7	98920600	98921600	0.8699892350113615
chr7	98920700	98921700	1.5232760576359103
chr7	98920800	98921800	2.357051314882366
chr7	98920900	98921900	2.951294719201828
chr7	98921000	98922000	2.4117843540355492
chr7	98921100	98922100	2.733020399665937
chr7	98921200	98922200	2.341472600185856
chr7	98921300	98922300	2.3217375546987853
chr7	98921400	98922400	2.3932471390786154
chr7	98921500	98922500	2.9846748600724617
chr7	98921600	98922600	2.9245282823592205
chr7	98921700	98922700	2.592228874375788
chr7	98921800	98922800	2.4332808377333843
chr7	98921900	98922900	0.7865783765566947
chr7	98922000	98923000	0.9727143108190329
chr7	98922100	98923100	0.909874031600174
chr7	98922200	98923200	0.9653397026048328
chr7	98922300	98923300	0.2827138552480967
chr7	98922400	98923400	0.09197876422772433
chr7	98922500	98923500	-0.1445074666737786
chr7	98922600	98923600	-0.39174689477837066
chr7	98922700	98923700	-0.8470400381828019
chr7	98922800	98923800	-1.5495768448427567
chr7	98922900	98923900	-1.2551664286632644
chr7	98923000	98924000	-0.6962316882659694
chr7	98923100	98924100	-0.923037596214496
chr7	98923200	98924200	-0.9598779801481367
chr7	98923300	98924300	0.17171045706213522
chr7	98923400	98924400	-0.11907361825516187
chr7	98923500	98924500	-0.2513729485222621
chr7	98923600	98924600	0.009600005109448364
chr7	98924700	98925700	1.0254567664530885
chr7	98924800	98925800	0.7589299988762063
chr7	98924900	98925900	0.5637664807181706
chr7	98925000	98926000	0.3887137941586928
chr7	98925100	98926100	0.37471720703533395
chr7	98925200	98926200	-0.5356488864826427
chr7	98925300	98926300	-1.2145025358350232
chr7	98925400	98926400	-0.7134317906835967
chr7	98925500	98926500	0.007682463860630692
chr7	98925600	98926600	0.5773100083974769
chr7	98925700	98926700	1.0514400238165078
chr7	98925800	98926800	1.5311821318424197
chr7	98925900	98926900	1.3760507778915942
chr7	98926000	98927000	1.7603712753249472
chr7	98926100	98927100	2.1129073554096856
chr7	98926200	98927200	2.5306039137499043
chr7	98926300	98927300	3.4400505700317727
chr7	98926400	98927400	4.963179132847233
chr7	98926500	98927500	4.2592093497040855
chr7	98926600	98927600	3.5898108088730463
chr7	98926700	98927700	3.658149401537875
chr7	98926800	98927800	3.4088950033942687
chr7	98926900	98927900	3.2345901076556407
chr7	98927000	98928000	2.680661283383197
chr7	98927100	98928100	2.8942497795066613
chr7	98927200	98928200	2.7980832661265578
chr7	98927300	98928300	1.7339325894435134
chr7	98927400	98928400	-0.09004650204197695
chr7	98927500	98928500	-0.24083401520391634
chr7	98927600	98928600	-0.36531942043935495
chr7	98927700	98928700	-0.6559204620281456
chr7	98927800	98928800	-0.9383808201277372
chr7	98927900	98928900	-0.4845952568572032
chr7	98928000	98929000	0.15648050924644497
chr7	98928100	98929100	-0.5947653725933175
chr7	98928200	98929200	-0.9037841100347356
chr7	98928300	98929300	-0.9825569051810324
chr7	98928400	98929400	-1.2424576743997242
chr7	98928500	98929500	-0.8081758391277319
chr7	98928600	98929600	-0.5055438323818424
chr7	98928700	98929700	-0.27613231316071674
chr7	98928800	98929800	-0.4969766001117316
chr7	98928900	98929900	0.1336568804975606
chr7	98929000	98930000	-0.04669670945767636
chr7	98929100	98930100	0.8690781901870948
chr7	98929200	98930200	1.8104882122163568
chr7	98929300	98930300	2.0739820587732334
chr7	98929400	98930400	2.3459322250667194
chr7	98929500	98930500	2.0199130393980567
chr7	98929600	98930600	2.459419963568747
chr7	98929700	98930700	3.6131819396751217
chr7	98929800	98930800	4.333403913207444
chr7	98929900	98930900	3.969936527223084
chr7	98930000	98931000	3.755767512267788
chr7	98930100	98931100	3.2338600440653167
chr7	98930200	98931200	2.439291613965933
chr7	98930300	98931300	2.006305419237274
chr7	98930400	98931400	2.0680022426983458
chr7	98930500	98931500	3.1137453987108645
chr7	98930600	98931600	3.6284465726139454
chr7	98930700	98931700	2.6113342488787694
chr7	98930800	98931800	2.2180112827693264
chr7	98930900	98931900	2.2603691228376475
chr7	98931000	98932000	2.670922586357462
chr7	98931100	98932100	3.215620784985012
chr7	98931200	98932200	3.2565575886253786
chr7	98931300	98932300	3.0987926355394144
chr7	98931400	98932400	2.863026535321932
chr7	98931500	98932500	2.4342701573786325
chr7	98931600	98932600	1.1345245407350704
chr7	98931700	98932700	0.7685876161143791
chr7	98931800	98932800	0.9830513440598726
chr7	98931900	98932900	0.7726312107708508
chr7	98932000	98933000	0.10048514804561014
chr7	98932100	98933100	-0.09414703233684682
chr7	98932200	98933200	-0.2476096073642029
chr7	98932300	98933300	0.7524430070754201
chr7	98932400	98933400	1.7398772416638288
chr7	98932500	98933500	1.6981971952798998
chr7	98932600	98933600	1.9740601813991487
chr7	98932700	98933700	2.0017074689395082
chr7	98932800	98933800	1.866871169518136
chr7	98932900	98933900	1.907589094598641
chr7	98933000	98934000	1.5680495341620082
chr7	98933100	98934100	1.2953578853369718
chr7	98933200	98934200	1.0221958019918953
chr7	98933300	98934300	0.07572789759771162
chr7	98933400	98934400	-0.6438675758380129
chr7	98933500	98934500	-0.6652571426095674
chr7	98933600	98934600	-0.2600919627591028
chr7	98933700	98934700	0.12041282242218765
chr7	98933800	98934800	0.23934297387290485
chr7	98933900	98934900	-0.2384679040437071
chr7	98934000	98935000	0.29641741895725704
chr7	98934100	98935100	0.5383427304442386
chr7	98934200	98935200	1.157503015624261
chr7	98934300	98935300	1.2551065548242906
chr7	98934400	98935400	1.2573407018166751
chr7	98934500	98935500	1.0254860973481268
chr7	98934600	98935600	0.7194210073319449
chr7	98934700	98935700	0.752528707854095
chr7	98934800	98935800	0.7899766614260403
chr7	98934900	98935900	1.5470636246097018
chr7	98935000	98936000	1.84178005984527
chr7	98935100	98936100	1.6213351705849652
chr7	98935200	98936200	1.2683164309352737
chr7	98935300	98936300	1.138237497783416
chr7	98935400	98936400	0.8327679682216036
chr7	98935500	98936500	0.06941782765090662
chr7	98935600	98936600	-0.07189572545506145
chr7	98935700	98936700	-0.34731199227789344
chr7	98935800	98936800	-0.6318139987054534
chr7	98935900	98936900	-1.1357928417726704
chr7	98936000	98937000	-1.387772764647526
chr7	98936100	98937100	-1.605569961456467
chr7	98936200	98937200	-1.1110648544575212
chr7	98936300	98937300	-0.07704220568873965
chr7	98936400	98937400	0.7048759497062543
chr7	98936500	98937500	1.1861648015373696
chr7	98936600	98937600	1.2985704152103872
chr7	98936700	98937700	2.1556598512734757
chr7	98936800	98937800	3.5054728700899034
chr7	98936900	98937900	3.636669661614024
chr7	98937000	98938000	3.6764852671018193
chr7	98937100	98938100	3.9823926722007688
chr7	98937200	98938200	3.7644044067628895
chr7	98937300	98938300	3.532062156241835
chr7	98937400	98938400	2.8383565579372765
chr7	98937500	98938500	3.4322177980303077
chr7	98937600	98938600	2.8717307762925137
chr7	98937700	98938700	2.117469450508998
chr7	98937800	98938800	0.8150457590487521
chr7	98937900	98938900	0.7176182994858855
chr7	98938000	98939000	0.7742110986897824
chr7	98938100	98939100	1.190761237252592
chr7	98938200	98939200	0.8250058391947082
chr7	98938300	98939300	-0.01874702935384953
chr7	98938400	98939400	-0.3497265839153125
chr7	98938500	98939500	-0.6857672101336209
chr7	98938600	98939600	0.101929507932964
chr7	98938700	98939700	0.09760924115503686
chr7	98938800	98939800	0.2426363859447599
chr7	98938900	98939900	0.11803030691710795
chr7	98939000	98940000	0.35318375524233925
chr7	98939100	98940100	-0.43788424231029066
chr7	98939200	98940200	-0.4379576577872839
chr7	98939300	98940300	0.3575216538773241
chr7	98939400	98940400	0.8581355536580243
chr7	98939500	98940500	0.6640641336050288
chr7	98939600	98940600	0.4528247056890602
chr7	98939700	98940700	0.5247672250335715
chr7	98939800	98940800	0.5380595813177539
chr7	98939900	98940900	1.0242248688308264
chr7	98940000	98941000	0.9422480757772086
chr7	98940100	98941100	0.7645165747297612
chr7	98940200	98941200	0.8105141179195449
chr7	98940300	98941300	0.4930851743817698
chr7	98940400	98941400	0.6968328965143393
chr7	98940500	98941500	0.47268078728729906
chr7	98940600	98941600	0.007879506465068345
chr7	98940700	98941700	-0.5087423957527325
chr7	98940800	98941800	-0.7492917242864836
chr7	98940900	98941900	-0.6967955720359075
chr7	98941000	98942000	-0.8372884529536984
chr7	98941100	98942100	-1.0037369301519488
chr7	98941200	98942200	-1.2160806988311197
chr7	98941300	98942300	-1.1676973344298112
chr7	98941400	98942400	-1.4637767252143752
chr7	98941500	98942500	-1.1104782439443208
chr7	98941600	98942600	-0.8279315729024851
chr7	98941700	98942700	-0.3654128572264313
chr7	98941800	98942800	-0.16163578213316676
chr7	98941900	98942900	-1.0195491071300296
chr7	98942000	98943000	-0.45390767653506797
chr7	98942100	98943100	1.0992603704355506
chr7	98942200	98943200	1.7735184917057658
chr7	98942300	98943300	1.5874089706332832
chr7	98942400	98943400	1.972304906486701
chr7	98942500	98943500	1.5686705333159567
chr7	98942600	98943600	1.6086658716600906
chr7	98942700	98943700	1.1852503590871821
chr7	98942800	98943800	1.3785559486991148
chr7	98942900	98943900	2.06506199726652
chr7	98943000	98944000	0.9419129787434587
chr7	98943100	98944100	-0.06851805172892207
chr7	98943200	98944200	-1.095194835940802
chr7	98943300	98944300	-1.0383607540982205
chr7	98943400	98944400	-1.1572133222599514
chr7	98943500	98944500	-0.7979940866385498
chr7	98943600	98944600	-0.9460574744480786
chr7	98943700	98944700	-0.3545022515008049
chr7	98943800	98944800	-0.7380965079514962
chr7	98943900	98944900	-0.6312237877948651
chr7	98944000	98945000	0.06653037063711492
chr7	98944100	98945100	0.5052833075759128
chr7	98944200	98945200	1.908383918802304
chr7	98944300	98945300	1.2262883247678542
chr7	98944400	98945400	1.1916127731133024
chr7	98944500	98945500	0.7657519131451331
chr7	98944600	98945600	1.1870313788657336
chr7	98944700	98945700	0.5627094679742518
chr7	98944800	98945800	1.0964888843054894
chr7	98944900	98945900	1.165495554775855
chr7	98945000	98946000	1.4668084275923332
chr7	98945100	98946100	1.5708917182775672
chr7	98945200	98946200	1.060320249060126
chr7	98945300	98946300	1.5022867717529669
chr7	98945400	98946400	1.2007870695912302
chr7	98945500	98946500	2.3926581045460766
chr7	98945600	98946600	2.5561284874051444
chr7	98945700	98946700	3.454743835779153
chr7	98945800	98946800	2.8187616401775215
chr7	98945900	98946900	2.2914107782201896
chr7	98946900	98947900	0.6395855695967647
chr7	98947000	98948000	0.8929789897556771
chr7	98947100	98948100	1.164555980229302
chr7	98947200	98948200	0.8146752212443439
chr7	98947300	98948300	1.6523045706072266
chr7	98947400	98948400	2.9337732815220465
chr7	98947500	98948500	3.181863282478364
chr7	98947600	98948600	3.1690905826060645
chr7	98947700	98948700	3.8760736386508983
chr7	98947800	98948800	4.47264527155973
chr7	98947900	98948900	4.6526093281899135
chr7	98948000	98949000	4.888688315408487
chr7	98948100	98949100	4.966018708750112
chr7	98948200	98949200	5.3524835298368165
chr7	98948300	98949300	4.421190638263519
chr7	98948400	98949400	3.3094227846502475
chr7	98948500	98949500	3.640323040797138
chr7	98948600	98949600	3.7702019153919375
chr7	98948700	98949700	2.7729726079822106
chr7	98948800	98949800	2.9709643121115965
chr7	98948900	98949900	2.843762400046593
chr7	98949000	98950000	2.298677066331835
chr7	98949100	98950100	2.105936728786836
chr7	98949200	98950200	2.269187528643456
chr7	98949300	98950300	2.615787676045465
chr7	98949400	98950400	2.189111369019534
chr7	98949500	98950500	1.944665047297225
chr7	98949600	98950600	1.202991432313229
chr7	98949700	98950700	0.9516640698246676
chr7	98949800	98950800	0.3030407565215697
chr7	98949900	98950900	-0.2709793894986824
chr7	98950000	98951000	0.007704739371081133
chr7	98950100	98951100	-0.2031173377752377
chr7	98950200	98951200	-0.3502393966740312
chr7	98950300	98951300	-0.09484221609388528
chr7	98950400	98951400	0.4808774836563914
chr7	98950500	98951500	0.12756400448748634
chr7	98950600	98951600	0.27321701781370045
chr7	98950700	98951700	1.12500120662588
chr7	98950800	98951800	1.008177364838744
chr7	98950900	98951900	2.0394011514007007
chr7	98951000	98952000	1.6767855064320085
chr7	98951100	98952100	1.7254883765437403
chr7	98951200	98952200	1.5167137911374042
chr7	98951300	98952300	1.1777951521905972
chr7	98951400	98952400	0.5777726867381038
chr7	98951500	98952500	1.114183260469911
chr7	98951600	98952600	1.3100091311968496
chr7	98951700	98952700	0.6814592780427572
chr7	98951800	98952800	1.391344107787693
chr7	98951900	98952900	0.7844520972161381
chr7	98952000	98953000	1.3609480468468527
chr7	98952100	98953100	1.8029215143924404
chr7	98952200	98953200	1.8738997096786816
chr7	98952300	98953300	2.46154485392633
chr7	98952400	98953400	3.649193420512375
chr7	98952500	98953500	3.079308132073648
chr7	98952600	98953600	2.022988518003176
chr7	98952700	98953700	1.3534777229175583
chr7	98952800	98953800	0.9321359628786564
chr7	98952900	98953900	1.0990269253319631
chr7	98953000	98954000	0.741929383339127
chr7	98953100	98954100	0.7843464260905847
chr7	98953200	98954200	1.4909978045829442
chr7	98953300	98954300	0.6652796140379984
chr7	98953400	98954400	0.017300565042789418
chr7	98953500	98954500	-0.4557517465465928
chr7	98953600	98954600	0.1981432970220673
chr7	98953700	98954700	0.7790500156819824
chr7	98953800	98954800	0.66127511508159
chr7	98953900	98954900	0.8015381116653295
chr7	98954000	98955000	0.5448319622816898
chr7	98955400	98956400	2.3392061235373247
chr7	98955500	98956500	3.0972767319320287
chr7	98955600	98956600	3.064790927411201
chr7	98955700	98956700	3.4643254561158408
chr7	98955800	98956800	3.7957985178310967
chr7	98955900	98956900	4.022048517309647
chr7	98956000	98957000	4.530003019993366
chr7	98956100	98957100	4.3788175763233
chr7	98956200	98957200	4.092766901701626
chr7	98956300	98957300	3.3932785702776243
chr7	98956400	98957400	3.384369088087122
chr7	98956500	98957500	2.836548366640692
chr7	98956600	98957600	3.0798242059618093
chr7	98956700	98957700	2.300190595814004
chr7	98956800	98957800	2.5510666570266367
chr7	98956900	98957900	2.050546354946768
chr7	98957000	98958000	1.987457284654061
chr7	98957100	98958100	2.2492071755827
chr7	98957200	98958200	1.1346847824173605
chr7	98957300	98958300	0.646130626393803
chr7	98957400	98958400	0.3518991694103561
chr7	98957500	98958500	0.43039163677913983
chr7	98957600	98958600	-0.3974896933101649
chr7	98957700	98958700	-0.0950753958527672
chr7	98957800	98958800	-0.4416754816990524
chr7	98957900	98958900	0.020477648384732483
chr7	98958000	98959000	-0.569388820781535
chr7	98958100	98959100	-0.9435724161977916
chr7	98958200	98959200	0.4914889063364587
chr7	98958300	98959300	0.6329296280563086
chr7	98958400	98959400	1.059649534451242
chr7	98958500	98959500	1.222375734321699
chr7	98958600	98959600	1.8535384580428185
chr7	98958700	98959700	1.9315566269815845
chr7	98958800	98959800	1.6494331619012632
chr7	98958900	98959900	1.2801962600981087
chr7	98959100	98960100	1.008801517890452
chr7	98959200	98960200	0.6970636851641233
chr7	98959300	98960300	0.12521921435387867
chr7	98959400	98960400	-0.3604357160112172
chr7	98959500	98960500	-0.331644098786537
chr7	98959600	98960600	0.20986944925916212
chr7	98959700	98960700	-0.008396449986202443
chr7	98959800	98960800	0.3820894860269427
chr7	98959900	98960900	0.3385334532816477
chr7	98960000	98961000	0.89232377966971
chr7	98960100	98961100	1.2070107446036211
chr7	98960200	98961200	1.1572463283295449
chr7	98960300	98961300	1.6193935624005584
chr7	98960400	98961400	1.818903955961109
chr7	98960500	98961500	2.02322488711932
chr7	98960600	98961600	1.7300978462253125
chr7	98960700	98961700	2.018362922215729
chr7	98960800	98961800	1.944728345387167
chr7	98960900	98961900	2.179782934547565
chr7	98961000	98962000	1.371701630535631
chr7	98961100	98962100	1.430337506550501
chr7	98961200	98962200	1.3976895326439658
chr7	98961300	98962300	1.5169689923034564
chr7	98961400	98962400	2.0108717044182067
chr7	98961500	98962500	1.8443451791375431
chr7	98961600	98962600	1.7310852138896309
chr7	98961700	98962700	1.9110536366010125
chr7	98961800	98962800	1.2787427488743333
chr7	98961900	98962900	1.320408096474531
chr7	98962000	98963000	1.39014829293311
chr7	98962100	98963100	0.634807424939758
chr7	98962200	98963200	0.7429438687507222
chr7	98962300	98963300	0.4974583183334761
chr7	98962400	98963400	0.17671535821968362
chr7	98962500	98963500	-0.002260579563205629
chr7	98962600	98963600	-0.04508625617493365
chr7	98962700	98963700	-0.8532070661236499
chr7	98962800	98963800	-0.7924330983542028
chr7	98962900	98963900	-1.0601727849891909
chr7	98963000	98964000	-1.0089539805009864
chr7	98963100	98964100	0.014652897498740387
chr7	98963200	98964200	-0.6235700769086554
chr7	98963300	98964300	-0.4467860057694913
chr7	98963400	98964400	-1.0993160151257384
chr7	98963500	98964500	-0.9126866600466154
chr7	98963600	98964600	-1.0428696029498077
chr7	98963700	98964700	-0.29978628299598964
chr7	98963800	98964800	0.8426451688924661
chr7	98963900	98964900	0.1796191301895606
chr7	98964000	98965000	-0.06737366159652801
chr7	98964100	98965100	-0.14312982498292942
chr7	98964200	98965200	0.09481940299640236
chr7	98964300	98965300	-0.1123405632367044
chr7	98964400	98965400	0.21580100248434847
chr7	98964500	98965500	0.6228729388066833
chr7	98964600	98965600	0.7250266800536781
chr7	98964700	98965700	1.5580055441887863
chr7	98964800	98965800	1.9151242313760568
chr7	98964900	98965900	2.9000628650981892
chr7	98965000	98966000	2.89921170859187
chr7	98965100	98966100	2.6339034422376346
chr7	98965200	98966200	2.5219302399137016
chr7	98965300	98966300	3.1765374500424235
chr7	98965400	98966400	2.887345873646753
chr7	98965500	98966500	2.4065081546794858
chr7	98965600	98966600	2.2213007282774866
chr7	98965700	98966700	1.03100135325214
chr7	98965800	98966800	-0.5128823466745356
chr7	98965900	98966900	-1.088046542187844
chr7	98966000	98967000	-0.7047191658234879
chr7	98966100	98967100	-0.35248397970281364
chr7	98966200	98967200	-0.5719343320318515
chr7	98966300	98967300	-0.6537992164021148
chr7	98966400	98967400	-0.21623969813376206
chr7	98966500	98967500	0.2436050557574276
chr7	98966600	98967600	0.8056972298899818
chr7	98966700	98967700	1.7377648056561992
chr7	98966800	98967800	2.590261770708187
chr7	98966900	98967900	2.802142796074788
chr7	98967000	98968000	2.558563876479134
chr7	98967100	98968100	2.1442303918381844
chr7	98967200	98968200	2.571372118926074
chr7	98967300	98968300	2.365846246913596
chr7	98967400	98968400	2.4407439626584218
chr7	98967500	98968500	2.136672319485186
chr7	98967600	98968600	1.8901644993767563
chr7	98967700	98968700	0.7631902377712193
chr7	98967800	98968800	0.8836780323768221
chr7	98967900	98968900	1.1534314227640103
chr7	98968000	98969000	0.9517379958870799
chr7	98968100	98969100	1.0568984376984856
chr7	98968200	98969200	0.43515874046661257
chr7	98968300	98969300	0.14301880729448507
chr7	98968400	98969400	-0.19027581094579887
chr7	98968500	98969500	-0.487279368317354
chr7	98968600	98969600	-0.2458329120508702
chr7	98968700	98969700	0.5291001503132461
chr7	98968800	98969800	0.463832478531079
chr7	98968900	98969900	0.5325636635298105
chr7	98969000	98970000	0.8668584481417542
chr7	98969100	98970100	1.1857347873741133
chr7	98969800	98970800	2.9710871082409436
chr7	98969900	98970900	3.076216078553005
chr7	98970000	98971000	3.131382072635508
chr7	98970100	98971100	3.286325259639679
chr7	98970200	98971200	1.9794754817289468
chr7	98970300	98971300	0.835792943004342
chr7	98970400	98971400	0.8972958689466506
chr7	98970500	98971500	1.3849084484169856
chr7	98970600	98971600	0.994123825227496
chr7	98970700	98971700	0.959981773840578
chr7	98970800	98971800	0.8675080703859407
chr7	98970900	98971900	1.2841511817011246
chr7	98971000	98972000	2.10332107157298
chr7	98971100	98972100	1.9523965470744973
chr7	98971200	98972200	2.4852056142490717
chr7	98971300	98972300	2.101443847462441
chr7	98971400	98972400	2.099918452305332
chr7	98971500	98972500	1.6117730212112222
chr7	98971600	98972600	1.8694933226763093
chr7	98971700	98972700	2.09936945378853
chr7	98971800	98972800	1.9834561732515728
chr7	98971900	98972900	1.3241473266479675
chr7	98972000	98973000	0.1691184341805991
chr7	98972100	98973100	-0.563550899144913
chr7	98972200	98973200	-0.33021493273649394
chr7	98972300	98973300	-0.360560096300552
chr7	98972400	98973400	-0.25647590218631106
chr7	98972500	98973500	-1.157332111959512
chr7	98972600	98973600	-0.44083481397061897
chr7	98972700	98973700	-0.3133829376192251
chr7	98972800	98973800	0.06340992362517807
chr7	98972900	98973900	0.6249691264458916
chr7	98973000	98974000	1.2543908661205392
chr7	98973100	98974100	1.5581007175993955
chr7	98973200	98974200	1.7008636426925026
chr7	98973300	98974300	1.840932557972594
chr7	98973400	98974400	1.996213316071204
chr7	98973500	98974500	3.0025951097585954
chr7	98973600	98974600	2.641647445212485
chr7	98973700	98974700	2.061141687936756
chr7	98973800	98974800	2.308220838229636
chr7	98973900	98974900	1.8947553116508349
chr7	98974000	98975000	1.3807322489880627
chr7	98974100	98975100	1.6247212871784267
chr7	98974200	98975200	1.282173620195242
chr7	98974300	98975300	1.2784324472188993
chr7	98974400	98975400	1.4193257031049096
chr7	98974500	98975500	0.8752954550390392
chr7	98974600	98975600	1.230841330435489
chr7	98975100	98976100	0.5834717262946897
chr7	98975200	98976200	1.5383679360813238
chr7	98975300	98976300	2.341191197714084
chr7	98975400	98976400	2.508625538558686
chr7	98975500	98976500	2.342622722956914
chr7	98975600	98976600	3.290510051517132
chr7	98975700	98976700	4.213590611267258
chr7	98975800	98976800	4.616732152634512
chr7	98975900	98976900	4.708240630122764
chr7	98976000	98977000	4.5676252645516975
chr7	98976100	98977100	4.95945429823459
chr7	98976200	98977200	4.518030937616597
chr7	98976300	98977300	3.9743890422971115
chr7	98976400	98977400	3.0463855978864123
chr7	98976500	98977500	3.2389194439674163
chr7	98976600	98977600	2.264604789080217
chr7	98976700	98977700	1.5543150634206673
chr7	98976800	98977800	0.8058845138625903
chr7	98976900	98977900	1.062204168418239
chr7	98977000	98978000	1.097218885778023
chr7	98977100	98978100	0.33926855724210303
chr7	98977200	98978200	-0.1897313104752841
chr7	98977300	98978300	-0.0670230830877685
chr7	98977400	98978400	1.095696658651781
chr7	98977500	98978500	0.8998055426725755
chr7	98977600	98978600	1.4080354334104426
chr7	98977700	98978700	0.8382236700218312
chr7	98977800	98978800	1.6943012350589182
chr7	98977900	98978900	2.6168471779500435
chr7	98978000	98979000	2.936361540819855
chr7	98978100	98979100	3.2425594439952072
chr7	98978200	98979200	3.4078352380828263
chr7	98978300	98979300	3.0334687349024003
chr7	98978400	98979400	2.159927523042472
chr7	98978500	98979500	1.6047952532683532
chr7	98978600	98979600	0.7979895449153344
chr7	98978700	98979700	1.0465087122992702
chr7	98978800	98979800	0.35950357127604377
chr7	98978900	98979900	-1.3944226990646973
chr7	98979000	98980000	-1.9206880504749466
chr7	98979100	98980100	-2.3849373105174245
chr7	98979200	98980200	-2.485747249967987
chr7	98979300	98980300	-2.1650487342866493
chr7	98979400	98980400	-1.8198620242675168
chr7	98979500	98980500	-1.1502071758925023
chr7	98979600	98980600	-0.2933360607916737
chr7	98979700	98980700	-0.297433634113672
chr7	98979800	98980800	0.14149950770341185
chr7	98979900	98980900	1.3309673913289988
chr7	98980000	98981000	1.5327951228771612
chr7	98980100	98981100	1.591635136711357
chr7	98980200	98981200	2.442340300816892
chr7	98980300	98981300	2.6038597855292203
chr7	98980400	98981400	2.6156999937197485
chr7	98980500	98981500	2.0813774797387947
chr7	98980600	98981600	1.5067399572431233
chr7	98980700	98981700	1.1181011646947792
chr7	98980800	98981800	1.191709333374706
chr7	98980900	98981900	1.8924822275986943
chr7	98981000	98982000	3.3869352024637016
chr7	98981100	98982100	4.116065241310221
chr7	98981200	98982200	4.4521550749150745
chr7	98981300	98982300	4.435528770832123
chr7	98981400	98982400	4.856255782819497
chr7	98981500	98982500	5.206961944720949
chr7	98981600	98982600	5.4682879879073205
chr7	98981700	98982700	5.798537965927184
chr7	98981800	98982800	5.186541830980806
chr7	98981900	98982900	4.398078911601812
chr7	98982000	98983000	3.433810280025958
chr7	98982100	98983100	2.8665749013578097
chr7	98982200	98983200	1.7987182347545179
chr7	98982300	98983300	2.254747819305736
chr7	98982400	98983400	2.5401599528637684
chr7	98982500	98983500	3.221512255996673
chr7	98982600	98983600	3.0532870222119417
chr7	98982700	98983700	3.2177813942197413
chr7	98982800	98983800	4.228442819627428
chr7	98982900	98983900	3.7592740012477432
chr7	98983000	98984000	3.22342786362868
chr7	98983100	98984100	3.823592117897792
chr7	98983200	98984200	4.28111848680466
chr7	98983300	98984300	4.965334837347807
chr7	98983400	98984400	4.505062383451628
chr7	98983500	98984500	3.703711373281064
chr7	98983600	98984600	3.5585336448802654
chr7	98983700	98984700	3.1817297930947714
chr7	98983800	98984800	2.2182684425275707
chr7	98983900	98984900	2.558350216958578
chr7	98984000	98985000	2.8999822772423856
chr7	98984100	98985100	2.6243814728542487
chr7	98984200	98985200	2.385350606644501
chr7	98984300	98985300	1.311316267387519
chr7	98984400	98985400	1.3697566148186846
chr7	98984500	98985500	1.6209005922765514
chr7	98984600	98985600	1.7912382495327699
chr7	98984700	98985700	1.9831355520706613
chr7	98984800	98985800	2.4111626490135247
chr7	98984900	98985900	2.41908337012426
chr7	98985000	98986000	2.1400995196956867
chr7	98985100	98986100	1.6311510156771507
chr7	98985200	98986200	1.3714532150669108
chr7	98986100	98987100	-0.7114745032754277
chr7	98986200	98987200	-0.4814591753167125
chr7	98986300	98987300	0.2732945087927984
chr7	98986400	98987400	-0.22019112966565224
chr7	98986500	98987500	0.25910730871767645
chr7	98986600	98987600	0.30532905903109303
chr7	98986700	98987700	-0.4066469318099367
chr7	98986800	98987800	0.4107347543037295
chr7	98986900	98987900	-0.13795300964645446
chr7	98987000	98988000	0.04690335572786183
chr7	98987100	98988100	0.8460272293824084
chr7	98987200	98988200	0.2689417567296216
chr7	98987300	98988300	0.3721004124160335
chr7	98987400	98988400	1.1608267381399622
chr7	98987500	98988500	0.9415905484159582
chr7	98987600	98988600	0.6617528136845068
chr7	98987700	98988700	1.5456588753728902
chr7	98987800	98988800	1.3818825419977094
chr7	98987900	98988900	2.6176871172638103
chr7	98988000	98989000	3.573134748721321
chr7	98988100	98989100	3.267685485855334
chr7	98988200	98989200	3.6514687556850247
chr7	98988300	98989300	3.485902172952464
chr7	98988400	98989400	3.2559474253790013
chr7	98988500	98989500	3.2142043414100003
chr7	98988600	98989600	3.368033679596888
chr7	98988700	98989700	2.9790135658597943
chr7	98988800	98989800	2.371994056660514
chr7	98988900	98989900	1.2882885053603688
chr7	98989000	98990000	0.1920971091948371
chr7	98989100	98990100	0.7343914520850721
chr7	98989200	98990200	0.926908271495958
chr7	98989300	98990300	0.2787507758511517
chr7	98989400	98990400	0.13619546343917024
chr7	98989500	98990500	-0.013559396689216218
chr7	98989600	98990600	0.21260847662380689
chr7	98989700	98990700	0.33302832754659184
chr7	98989800	98990800	0.4870129502333678
chr7	98989900	98990900	0.9170753668962042
chr7	98990000	98991000	0.8842646877373356
chr7	98990100	98991100	1.0412602195862124
chr7	98990200	98991200	0.590193293213518
chr7	98990300	98991300	1.6190675248261834
chr7	98990400	98991400	1.198535710209505
chr7	98990500	98991500	1.3882524349832392
chr7	98990600	98991600	1.3872424167124051
chr7	98990700	98991700	1.3254401284438375
chr7	98990800	98991800	1.2562447216273127
chr7	98990900	98991900	1.4667919072112832
chr7	98991000	98992000	1.5246440735417524
chr7	98991100	98992100	1.0357367191938427
chr7	98991200	98992200	2.0390129672651662
chr7	98991300	98992300	2.5914432999050665
chr7	98991400	98992400	2.489720766215997
chr7	98991500	98992500	2.294659050034371
chr7	98991600	98992600	2.2936424723724333
chr7	98991700	98992700	2.457147803021853
chr7	98991800	98992800	2.8035849732292037
chr7	98991900	98992900	2.4544116391599102
chr7	98992000	98993000	2.0876560539921
chr7	98992100	98993100	1.6476020416178734
chr7	98992200	98993200	0.5504899146557691
chr7	98992300	98993300	-0.7866746256541549
chr7	98992400	98993400	-0.1853676730717877
chr7	98992500	98993500	0.3625379560998228
chr7	98992600	98993600	0.35359102029163203
chr7	98992700	98993700	0.6736452507589267
chr7	98992800	98993800	0.4301571189564421
chr7	98992900	98993900	0.9165810009682984
chr7	98993000	98994000	1.6475849099480302
chr7	98993100	98994100	2.1006598451563603
chr7	98993200	98994200	2.7862259641789504
chr7	98993300	98994300	2.4103192056500142
chr7	98993400	98994400	2.18290879042712
chr7	98993500	98994500	2.536567310323602
chr7	98993600	98994600	2.657043311714832
chr7	98993700	98994700	2.7072102228115744
chr7	98993800	98994800	4.168957268842397
chr7	98993900	98994900	4.70117926267084
chr7	98994000	98995000	4.815494768168153
chr7	98994100	98995100	4.942552792282265
chr7	98994200	98995200	4.815204483395419
chr7	98994300	98995300	5.1680644403327305
chr7	98994400	98995400	5.629896968077299
chr7	98994500	98995500	5.40060113781705
chr7	98994600	98995600	5.1378283480218565
chr7	98996000	98997000	-0.08813229944540465
chr7	98996100	98997100	0.3552879313564977
chr7	98996200	98997200	0.6003775343594978
chr7	98996300	98997300	0.8102679514760367
chr7	98996400	98997400	0.8031922948118857
chr7	98996500	98997500	0.6298777973373381
chr7	98997600	98998600	0.8099271278990133
chr7	98997700	98998700	1.5344872695283258
chr7	98997800	98998800	1.0247878615630386
chr7	98997900	98998900	1.2233362210749823
chr7	98998000	98999000	1.169913153164482
chr7	98998100	98999100	1.3097571004263493
chr7	98998200	98999200	0.9058669136640168
chr7	98998300	98999300	1.3505815682238718
chr7	98998400	98999400	1.2808125001519246
chr7	98998500	98999500	1.4133775890382565
chr7	98998600	98999600	1.0952825460042728
chr7	98998700	98999700	0.2614747351244506
chr7	98998800	98999800	0.8610545762658107
chr7	98998900	98999900	0.7003434872528951
chr7	98999000	99000000	0.025917446966702076
chr7	98999100	99000100	-0.05951445024594875
chr7	98999200	99000200	-0.3368050000744102
chr7	98999300	99000300	-0.2226357182571909
chr7	98999400	99000400	0.2337399023881967
chr7	98999500	99000500	-0.18065014222000486
chr7	98999600	99000600	0.0940512885003542
chr7	98999700	99000700	1.2204677678912028
chr7	98999800	99000800	0.906369542916914
chr7	98999900	99000900	1.3026435286763227
chr7	99000000	99001000	1.6480096497677952
chr7	99000100	99001100	1.4032473211698733
chr7	99000200	99001200	2.302896438091962
chr7	99000300	99001300	2.926114036385992
chr7	99000400	99001400	2.6387003707984
chr7	99000500	99001500	2.5151847784041084
chr7	99000600	99001600	1.9305392958368648
chr7	99000700	99001700	1.4040910525814962
chr7	99000800	99001800	1.3492426737347107
chr7	99000900	99001900	0.8993830072978777
chr7	99001000	99002000	0.5500033429993063
chr7	99001100	99002100	0.6861908543297032
chr7	99002200	99003200	1.2671902585278347
chr7	99002300	99003300	0.9024293728995988
chr7	99002400	99003400	0.9018735623218156
chr7	99002500	99003500	1.533387359360577
chr7	99002600	99003600	2.2653548383940656
chr7	99002700	99003700	2.4434973370051734
chr7	99002800	99003800	2.8603239615951344
chr7	99002900	99003900	3.470269681065334
chr7	99003000	99004000	2.775709644170332
chr7	99003100	99004100	3.1086465470192683
chr7	99003200	99004200	2.4665175037098064
chr7	99003300	99004300	2.888692429188412
chr7	99003400	99004400	3.760058864032212
chr7	99003500	99004500	3.7650041778328185
chr7	99003600	99004600	3.380008614601417
chr7	99003700	99004700	3.7983357591022218
chr7	99003800	99004800	3.5406518042706945
chr7	99003900	99004900	3.0764164464657973
chr7	99004000	99005000	2.616854129494852
chr7	99004100	99005100	2.316260632680011
chr7	99004200	99005200	3.6500026889692716
chr7	99004300	99005300	4.887876421861002
chr7	99004400	99005400	4.3340779699381535
chr7	99004500	99005500	4.155440607386653
chr7	99004600	99005600	4.059384809584397
chr7	99004700	99005700	3.4391672263789044
chr7	99004800	99005800	3.081085584739622
chr7	99004900	99005900	3.8334910702458775
chr7	99005000	99006000	5.097464788195763
chr7	99005100	99006100	4.601590338742971
chr7	99005200	99006200	3.9555971133599854
chr7	99005300	99006300	2.1984239884335466
chr7	99005400	99006400	1.8664533330145716
chr7	99005500	99006500	1.870274232507596
chr7	99005600	99006600	2.4714236631559787
chr7	99005700	99006700	2.980918563603679
chr7	99005800	99006800	3.392531995496419
chr7	99005900	99006900	2.562571500320105
chr7	99006000	99007000	1.9311077871611975
chr7	99006100	99007100	2.0468536877391865
chr7	99006200	99007200	1.9130512250755318
chr7	99006300	99007300	2.015565548974231
chr7	99006400	99007400	1.725913191727881
chr7	99006500	99007500	1.4459669361025704
chr7	99006600	99007600	0.9138937657872316
chr7	99007700	99008700	1.6898797718212175
chr7	99007800	99008800	1.6169792473826252
chr7	99007900	99008900	1.4356532740040893
chr7	99008000	99009000	2.6903896227952657
chr7	99008100	99009100	3.533391444355784
chr7	99008200	99009200	4.44993155551238
chr7	99008300	99009300	4.224592393908306
chr7	99008400	99009400	3.565660728906274
chr7	99008500	99009500	3.166869321804677
chr7	99008600	99009600	1.9244042702282167
chr7	99008700	99009700	2.344586239380376
chr7	99008800	99009800	2.8251652443356186
chr7	99008900	99009900	3.0542998599325504
chr7	99009900	99010900	1.7314727457347387
chr7	99010000	99011000	1.5357738948700124
chr7	99010100	99011100	2.6662373843639458
chr7	99010200	99011200	2.6956591754810058
chr7	99010300	99011300	3.3408855051106108
chr7	99010400	99011400	3.983301915358779
chr7	99010500	99011500	5.290844411790212
chr7	99010600	99011600	6.382535079715423
chr7	99010700	99011700	6.3833391123132825
chr7	99010800	99011800	6.710553002552247
chr7	99010900	99011900	6.482934301746387
chr7	99011000	99012000	7.114252262866534
chr7	99011100	99012100	6.800572583214344
chr7	99011200	99012200	7.0972189297669415
chr7	99011300	99012300	8.032430997195707
chr7	99011400	99012400	8.771706622062464
chr7	99011500	99012500	7.680005753097534
chr7	99011600	99012600	7.020557937615546
chr7	99011700	99012700	6.8648800126260765
chr7	99011800	99012800	6.575835549751236
chr7	99011900	99012900	6.48827899297028
chr7	99012000	99013000	5.915778055312913
chr7	99012100	99013100	5.307054303477188
chr7	99012200	99013200	4.307962287947895
chr7	99012300	99013300	2.3984159848330897
chr7	99012400	99013400	0.6282720568146826
chr7	99012500	99013500	0.5176458959686502
chr7	99015300	99016300	-1.333333375643676
chr7	99015400	99016400	-1.893188691666946
chr7	99015500	99016500	-1.8262926222364475
chr7	99015600	99016600	-1.9124375108018847
chr7	99015700	99016700	-1.4121305165177978
chr7	99015800	99016800	-1.1736113624650228
chr7	99015900	99016900	-1.1234042300530929
chr7	99016000	99017000	-0.8715646097556078
chr7	99016100	99017100	-0.5270676618387611
chr7	99016400	99017400	1.5179172868663005
chr7	99016500	99017500	1.948931189818802
chr7	99016600	99017600	2.3659033358954717
chr7	99016700	99017700	2.2520127262579006
chr7	99016800	99017800	2.1353846619833448
chr7	99017900	99018900	-1.3403669712216073
chr7	99018000	99019000	-1.1092386845241136
chr7	99018100	99019100	-1.1691397942579036
chr7	99018200	99019200	0.3021232273288291
chr7	99018300	99019300	0.9758642254058528
chr7	99018400	99019400	1.4277323518133862
chr7	99018500	99019500	1.1208938852930002
chr7	99018600	99019600	0.8053354903136044
chr7	99018700	99019700	0.9819904897160742
chr7	99018800	99019800	1.7298368682874208
chr7	99018900	99019900	1.6620253795191222
chr7	99019000	99020000	1.5977280752730967
chr7	99019100	99020100	1.78948318318346
chr7	99019200	99020200	1.8007479384153169
chr7	99019300	99020300	1.3374941815693262
chr7	99019400	99020400	0.938970890136914
chr7	99019500	99020500	0.9781258634111816
chr7	99019600	99020600	1.0658411798609628
chr7	99019700	99020700	0.03428880240583638
chr7	99019800	99020800	0.12044075566959216
chr7	99019900	99020900	0.7203235050594579
chr7	99020000	99021000	0.8134874432587513
chr7	99020100	99021100	0.2712178172243023
chr7	99020200	99021200	0.3704216690120523
chr7	99020300	99021300	0.3353537557836161
chr7	99020400	99021400	0.5752788872867799
chr7	99020500	99021500	0.4465374788267866
chr7	99020600	99021600	0.40063821941847017
chr7	99020700	99021700	1.3685238718201196
chr7	99020800	99021800	0.753581619140549
chr7	99020900	99021900	0.469914783732633
chr7	99021000	99022000	0.488252447771831
chr7	99021100	99022100	0.9224158538144498
chr7	99021200	99022200	0.11604064415382705
chr7	99021300	99022300	0.8341422814693025
chr7	99021400	99022400	0.3620212254702476
chr7	99021500	99022500	0.4565341496405729
chr7	99021600	99022600	0.5838956231743891
chr7	99021700	99022700	0.17903050868180118
chr7	99021800	99022800	0.7355106290178589
chr7	99021900	99022900	1.0911148877988066
chr7	99022000	99023000	1.293893124411231
chr7	99022100	99023100	1.4477152541187053
chr7	99022200	99023200	1.8029221195237064
chr7	99022300	99023300	1.4876042670432346
chr7	99022400	99023400	1.553688361818847
chr7	99022500	99023500	1.3643486117191923
chr7	99022600	99023600	1.3439856758324844
chr7	99022700	99023700	1.8265343475350893
chr7	99023200	99024200	0.21936581452588547
chr7	99023300	99024300	0.3122702723407421
chr7	99023400	99024400	0.2515399659792057
chr7	99023500	99024500	0.6661785954545012
chr7	99023600	99024600	1.17608383677983
chr7	99023800	99024800	0.7669028250322765
chr7	99023900	99024900	0.02003436347814389
chr7	99024000	99025000	-0.16160716386147414
chr7	99024100	99025100	0.0068423545878612295
chr7	99024200	99025200	0.1235202122534567
chr7	99024300	99025300	-0.21924440488837327
chr7	99024400	99025400	0.19628045324947432
chr7	99024500	99025500	0.28703224162010205
chr7	99024600	99025600	-0.23902986214251154
chr7	99024700	99025700	-0.4290935545156713
chr7	99024800	99025800	-0.8760856269539586
chr7	99024900	99025900	-0.7954529740707063
chr7	99025000	99026000	-1.0967548240945912
chr7	99025100	99026100	-0.9698686485452446
chr7	99025200	99026200	-0.7781534750779489
chr7	99025300	99026300	-0.4975075033087779
chr7	99025400	99026400	-0.3091418646863139
chr7	99025500	99026500	-0.5345962106308694
chr7	99025600	99026600	-0.599306055729126
chr7	99026700	99027700	-0.01910025616394149
chr7	99026800	99027800	0.25085977365595696
chr7	99026900	99027900	0.6258189350416824
chr7	99027000	99028000	0.9922513357989147
chr7	99027100	99028100	1.0788278878626352
chr7	99028200	99029200	2.362600604409172
chr7	99028300	99029300	2.0181137966113805
chr7	99028400	99029400	1.5339102051240538
chr7	99028500	99029500	0.9859938800135288
chr7	99028600	99029600	0.5570766896983035
chr7	99028700	99029700	0.9046100432564864
chr7	99028800	99029800	-0.8406569194097709
chr7	99028900	99029900	-0.6155817012560408
chr7	99029000	99030000	-0.5610824353385814
chr7	99029100	99030100	-0.3069251412678814
chr7	99029200	99030200	-0.586390983697214
chr7	99029300	99030300	0.2870215813747561
chr7	99029400	99030400	0.5289156210321463
chr7	99029500	99030500	0.18455086994007389
chr7	99029600	99030600	-0.2614917766324528
chr7	99029700	99030700	0.3805994944857852
chr7	99029800	99030800	1.1225993853988632
chr7	99029900	99030900	0.9952213764348417
chr7	99030000	99031000	1.0687088414597492
chr7	99030100	99031100	1.3580954524714637
chr7	99030200	99031200	1.2710362792206515
chr7	99030300	99031300	0.9998219308898512
chr7	99030400	99031400	0.13020651032253222
chr7	99030500	99031500	0.6344069364759318
chr7	99030600	99031600	1.0137157042613836
chr7	99030700	99031700	0.8689814381792073
chr7	99030800	99031800	0.6089244123797114
chr7	99030900	99031900	0.9187757465596238
chr7	99031000	99032000	0.8573649755978056
chr7	99031100	99032100	0.2649591393071021
chr7	99031200	99032200	0.4114523817977671
chr7	99031300	99032300	0.8706305975562022
chr7	99031400	99032400	1.4477176522606312
chr7	99031500	99032500	1.2736238495988004
chr7	99031600	99032600	1.2326136533492105
chr7	99031700	99032700	0.22751833539699856
chr7	99031800	99032800	0.3554044743748924
chr7	99031900	99032900	-1.0464925406643362
chr7	99032000	99033000	-1.297409644258026
chr7	99032100	99033100	-0.30475626599763184
chr7	99032200	99033200	-0.13105273036661022
chr7	99032300	99033300	-0.20649533369712994
chr7	99032400	99033400	-0.5889554388503108
chr7	99032500	99033500	-0.7491987407445566
chr7	99032600	99033600	-0.2995616492257835
chr7	99032700	99033700	0.003193171809193278
chr7	99032800	99033800	0.12886124297496518
chr7	99032900	99033900	0.8616131931320564
chr7	99033000	99034000	1.4722580855176546
chr7	99033100	99034100	0.7272503438440789
chr7	99033200	99034200	0.3118026081144024
chr7	99033300	99034300	0.65933706009978
chr7	99033400	99034400	0.8682214941521165
chr7	99033500	99034500	0.6886475924247351
chr7	99033600	99034600	-0.10099107801161912
chr7	99033700	99034700	0.08818910453235691
chr7	99033800	99034800	-0.2138230023857122
chr7	99033900	99034900	0.3359664489977261
chr7	99034000	99035000	-0.1116069075479562
chr7	99034100	99035100	0.08816788852871776
chr7	99034200	99035200	0.4947930754567873
chr7	99034300	99035300	-0.4755180827246286
chr7	99034400	99035400	-0.17423601653128562
chr7	99034500	99035500	0.2044653665252709
chr7	99034600	99035600	2.052914563783327
chr7	99034700	99035700	3.4828507782295715
chr7	99034800	99035800	3.8976091583414214
chr7	99034900	99035900	3.0890467385656364
chr7	99035000	99036000	3.347686540872556
chr7	99035100	99036100	3.1399854735423904
chr7	99035200	99036200	3.1702653679593227
chr7	99035300	99036300	3.6553138695305014
chr7	99035400	99036400	3.405617614928413
chr7	99035500	99036500	3.452278877829132
chr7	99035600	99036600	2.1558732425398546
chr7	99035700	99036700	0.5569385025219052
chr7	99035800	99036800	0.26870410991621124
chr7	99035900	99036900	0.7906260803688345
chr7	99036000	99037000	0.5102027277655675
chr7	99036100	99037100	0.1888192236581049
chr7	99036200	99037200	0.1969245940916293
chr7	99036300	99037300	-0.7023833578397118
chr7	99036400	99037400	-0.7941639639547801
chr7	99036500	99037500	-0.6441186916784906
chr7	99036600	99037600	-1.3587052803003845
chr7	99036700	99037700	-1.5934364826806309
chr7	99036800	99037800	-1.2795661698065772
chr7	99036900	99037900	-1.2656221785129371
chr7	99037000	99038000	-1.505381963326885
chr7	99037100	99038100	-1.1127423106890135
chr7	99037200	99038200	-1.2915656195545715
chr7	99037300	99038300	-0.33219406963422204
chr7	99037400	99038400	0.5759549275074649
chr7	99037500	99038500	0.9367124880939846
chr7	99037600	99038600	1.6972664592186504
chr7	99037700	99038700	1.7269116307671193
chr7	99037800	99038800	1.310571853270073
chr7	99037900	99038900	1.4873799175235718
chr7	99038000	99039000	1.9204236734153481
chr7	99038100	99039100	1.6725833733968758
chr7	99038200	99039200	1.5455201527945328
chr7	99038300	99039300	0.8922958865013425
chr7	99038400	99039400	-0.1734590850091986
chr7	99038500	99039500	-0.8737003269835529
chr7	99038600	99039600	-1.2713845873591685
chr7	99038700	99039700	-0.9663066895103593
chr7	99038800	99039800	-1.0972249549041575
chr7	99038900	99039900	-0.5860757131265886
chr7	99039000	99040000	-0.8128818203277426
chr7	99039100	99040100	-0.9694161611130304
chr7	99039200	99040200	-1.484730882422018
chr7	99039300	99040300	-1.4062927570367958
chr7	99039400	99040400	-0.3938635558273727
chr7	99039500	99040500	-0.16494468859353315
chr7	99039600	99040600	0.8985394398985559
chr7	99039700	99040700	1.274780131464381
chr7	99039800	99040800	0.8045863645113963
chr7	99039900	99040900	0.3706043118027718
chr7	99040000	99041000	0.635491410641807
chr7	99040100	99041100	1.071586678565662
chr7	99040200	99041200	1.530976199601315
chr7	99040300	99041300	1.297482862884694
chr7	99040400	99041400	-0.09188602127966064
chr7	99040500	99041500	-0.3623461962245048
chr7	99040600	99041600	-1.272445566255439
chr7	99040700	99041700	-1.0305549804008545
chr7	99040800	99041800	-0.6185427805633966
chr7	99040900	99041900	-1.0842854157436987
chr7	99041000	99042000	-0.7929164596417733
chr7	99041100	99042100	-1.1001829469016655
chr7	99041200	99042200	0.007149991929800319
chr7	99041300	99042300	0.9082753500684178
chr7	99041400	99042400	1.4618439507521703
chr7	99041500	99042500	1.818412288135294
chr7	99041600	99042600	2.0395948365516325
chr7	99041700	99042700	1.4732310351573783
chr7	99041800	99042800	1.3732218240540974
chr7	99041900	99042900	1.6211369154136603
chr7	99042000	99043000	1.275086889563236
chr7	99042100	99043100	1.0367896164395387
chr7	99042200	99043200	-0.4270871440261443
chr7	99042300	99043300	-1.0220880850271166
chr7	99042400	99043400	-0.7362400487778932
chr7	99042500	99043500	-1.042277661393156
chr7	99042600	99043600	-0.5994642267279862
chr7	99042700	99043700	-0.3251764901769141
chr7	99042800	99043800	-0.019553871288498458
chr7	99042900	99043900	0.3031103317430609
chr7	99043000	99044000	0.6182399494222297
chr7	99043100	99044100	1.1198886810947208
chr7	99043200	99044200	1.3434140028649282
chr7	99043300	99044300	0.916408431140929
chr7	99043400	99044400	0.8696347151220238
chr7	99043500	99044500	0.3636177161531587
chr7	99043600	99044600	-0.8340180786319794
chr7	99043700	99044700	-0.3626534025491899
chr7	99043800	99044800	-0.2505252183747798
chr7	99043900	99044900	-0.3450575275359757
chr7	99044000	99045000	-0.800748437632941
chr7	99044100	99045100	-0.5775964510044089
chr7	99044200	99045200	-0.6748092129786496
chr7	99044300	99045300	-0.3493562162657783
chr7	99044400	99045400	-0.4798486461215543
chr7	99044500	99045500	0.4053388402294269
chr7	99044600	99045600	1.730676544234894
chr7	99044700	99045700	1.0498112738706329
chr7	99044800	99045800	2.4267204300630145
chr7	99044900	99045900	2.66816007956068
chr7	99045000	99046000	2.991270689155017
chr7	99045100	99046100	3.109378218688964
chr7	99045200	99046200	2.6599714773445964
chr7	99045300	99046300	3.0407312097972943
chr7	99045400	99046400	3.8604699802283218
chr7	99045500	99046500	3.791982112275684
chr7	99045600	99046600	3.2924103901562742
chr7	99045700	99046700	3.7316373784036942
chr7	99046800	99047800	2.2155114412310057
chr7	99046900	99047900	2.2606538993274725
chr7	99047000	99048000	2.6393329281290367
chr7	99047100	99048100	2.7235579007528616
chr7	99047200	99048200	3.184000036653924
chr7	99047300	99048300	2.0403966851463653
chr7	99047400	99048400	1.8273256261013453
chr7	99047500	99048500	1.868042584994952
chr7	99047600	99048600	2.1943708141865503
chr7	99047700	99048700	1.9479347646703733
chr7	99047800	99048800	1.568326815845252
chr7	99047900	99048900	1.3907215338630552
chr7	99048000	99049000	1.06420882679905
chr7	99048100	99049100	1.3480642539586882
chr7	99048200	99049200	1.1234560364690616
chr7	99048300	99049300	1.6097346502391516
chr7	99048400	99049400	1.60829196558506
chr7	99048500	99049500	1.4893665228858062
chr7	99048600	99049600	1.6675887274886358
chr7	99048700	99049700	1.858342955010143
chr7	99048800	99049800	2.070857072587676
chr7	99048900	99049900	1.5504773842686668
chr7	99049000	99050000	1.9439681733933505
chr7	99049100	99050100	1.793684103317846
chr7	99049200	99050200	1.9212888563561683
chr7	99049300	99050300	2.4408957706865966
chr7	99049400	99050400	2.8112498613447414
chr7	99049500	99050500	2.816432448359404
chr7	99049600	99050600	2.5466242757058466
chr7	99049700	99050700	1.8629701605027271
chr7	99049800	99050800	1.5766828795525702
chr7	99049900	99050900	2.2265439935361115
chr7	99050000	99051000	2.3120622658390526
chr7	99050100	99051100	2.1187307439726766
chr7	99050200	99051200	1.2376041263993793
chr7	99050300	99051300	0.9346661472762984
chr7	99050400	99051400	1.4544930921835089
chr7	99050500	99051500	1.3656588753255907
chr7	99050600	99051600	0.905239325804282
chr7	99050700	99051700	1.3625665401408282
chr7	99050800	99051800	1.134128639829925
chr7	99050900	99051900	0.7297286778055087
chr7	99051000	99052000	0.24522480006255457
chr7	99051100	99052100	0.824125974180173
chr7	99051200	99052200	1.1235599670870429
chr7	99051300	99052300	2.1221218945555704
chr7	99051400	99052400	1.7250692949049424
chr7	99051500	99052500	1.7504702332402584
chr7	99051600	99052600	2.128387025367349
chr7	99051700	99052700	1.8482222054407635
chr7	99051800	99052800	2.2096744545275735
chr7	99051900	99052900	2.7199897562690354
chr7	99052000	99053000	2.1361780796007643
chr7	99052100	99053100	1.6435696944860707
chr7	99052200	99053200	1.730317017879746
chr7	99052300	99053300	0.4933904025781233
chr7	99052400	99053400	0.08015115082827759
chr7	99052500	99053500	-0.31297644895838217
chr7	99052600	99053600	-0.7897787016941127
chr7	99052700	99053700	-0.4596610184979834
chr7	99052800	99053800	-0.8410544614604575
chr7	99052900	99053900	-1.4134013542335877
chr7	99053000	99054000	-0.8881724428418072
chr7	99053100	99054100	-0.05093308445695355
chr7	99053200	99054200	0.2500833879721206
chr7	99053300	99054300	0.5558077505567915
chr7	99053400	99054400	0.5556770873534272
chr7	99053500	99054500	1.3075781974458018
chr7	99053600	99054600	1.911219034698365
chr7	99053700	99054700	1.8191706003259247
chr7	99053800	99054800	2.2182308153580497
chr7	99053900	99054900	3.320930331895107
chr7	99054000	99055000	3.213644575547098
chr7	99054100	99055100	2.8018603823821007
chr7	99054200	99055200	2.25187095992535
chr7	99054300	99055300	2.2027093342673254
chr7	99054400	99055400	3.082454503367224
chr7	99054500	99055500	2.68610951372721
chr7	99054600	99055600	1.9738505818493384
chr7	99054700	99055700	2.3583049618511587
chr7	99054800	99055800	2.433302608159361
chr7	99054900	99055900	1.2077337471189007
chr7	99055000	99056000	1.5804473851282392
chr7	99055100	99056100	1.2116029124882757
chr7	99055200	99056200	1.4315067228046825
chr7	99055300	99056300	1.0457199383351987
chr7	99055400	99056400	0.17488090207279194
chr7	99055500	99056500	-0.0476399369790615
chr7	99055600	99056600	0.7359914226695932
chr7	99055700	99056700	0.29984068356074306
chr7	99055800	99056800	-0.4367034526109333
chr7	99057400	99058400	0.10491419842945174
chr7	99057500	99058500	-0.8035208722891349
chr7	99057600	99058600	-1.165323090364846
chr7	99057700	99058700	-1.2938678621474076
chr7	99057800	99058800	-1.2982227842202698
chr7	99057900	99058900	-1.0545153659702833
chr7	99058000	99059000	-0.8337308172522003
chr7	99058100	99059100	-0.9433210432690694
chr7	99058200	99059200	-1.0238501871796806
chr7	99058300	99059300	-0.1951492962469883
chr7	99060500	99061500	1.5148679726564969
chr7	99060600	99061600	1.3776599820780115
chr7	99060700	99061700	0.4238153889607243
chr7	99060800	99061800	0.4531704858701229
chr7	99060900	99061900	0.6020336436760184
chr7	99061000	99062000	0.5414246034009927
chr7	99061100	99062100	0.4727331780369094
chr7	99061200	99062200	0.3875353402374105
chr7	99061300	99062300	1.126559900089874
chr7	99061400	99062400	1.3204441664447937
chr7	99061500	99062500	1.2144284810596422
chr7	99061600	99062600	1.484239797594941
chr7	99061700	99062700	1.6567438246625907
chr7	99061800	99062800	1.3848381773560403
chr7	99061900	99062900	1.2787239272275472
chr7	99062000	99063000	1.4640515339191444
chr7	99062100	99063100	1.776750119227634
chr7	99062200	99063200	1.6649522472410907
chr7	99063400	99064400	1.0024193658473572
chr7	99063500	99064500	1.568171276921519
chr7	99063600	99064600	1.8473914517740675
chr7	99063700	99064700	1.7310497636075273
chr7	99063800	99064800	1.8225607590802968
chr7	99063900	99064900	1.4264383924629065
chr7	99064000	99065000	1.2349723284547325
chr7	99064100	99065100	0.7852231017039261
chr7	99064200	99065200	1.3311418927876193
chr7	99064300	99065300	1.6729297109722359
chr7	99064400	99065400	1.6944462860447582
chr7	99064500	99065500	1.1864763639868663
chr7	99064600	99065600	1.1730999827136164
chr7	99064700	99065700	1.6217884541774399
chr7	99064800	99065800	1.4289909756182226
chr7	99064900	99065900	2.1290843132499035
chr7	99065000	99066000	2.5593904996226904
chr7	99065100	99066100	2.7948025104466967
chr7	99065200	99066200	2.6693303244548674
chr7	99065300	99066300	2.6274258382829987
chr7	99065400	99066400	2.386279056573789
chr7	99065500	99066500	2.548782644662582
chr7	99065600	99066600	2.6830497923787777
chr7	99065700	99066700	2.345479482173729
chr7	99067100	99068100	0.9066223960448624
chr7	99067200	99068200	0.3071746743319557
chr7	99067300	99068300	0.5338594508801039
chr7	99067400	99068400	0.19048763746494754
chr7	99067500	99068500	0.5551892921142773
chr7	99067600	99068600	-0.5810353879754044
chr7	99067700	99068700	0.2634289942933297
chr7	99067800	99068800	-0.017690585827681737
chr7	99067900	99068900	-0.026177603357569936
chr7	99068000	99069000	-0.36612476519869297
chr7	99068100	99069100	-0.5456322852069981
chr7	99068200	99069200	-0.1872042560776922
chr7	99068300	99069300	0.4367309477870905
chr7	99068400	99069400	0.8478905618043173
chr7	99068500	99069500	1.038330365227932
chr7	99068600	99069600	1.4322945148699433
chr7	99068700	99069700	1.0266178790184677
chr7	99068800	99069800	1.5395808953789905
chr7	99068900	99069900	1.932223788546908
chr7	99069000	99070000	2.350994136366735
chr7	99069100	99070100	2.3438609674305835
chr7	99069200	99070200	2.8307588769906125
chr7	99069300	99070300	2.335544747291216
chr7	99069400	99070400	2.276351125669124
chr7	99069500	99070500	2.4765370831637434
chr7	99069600	99070600	2.584373249404498
chr7	99069700	99070700	2.543319128907393
chr7	99069800	99070800	2.8688272120873624
chr7	99069900	99070900	2.409485068613843
chr7	99070000	99071000	2.1211001758347914
chr7	99070400	99071400	2.5726158152924894
chr7	99070500	99071500	2.660124651638436
chr7	99070600	99071600	2.9882646125026238
chr7	99070700	99071700	2.6226583750526555
chr7	99070800	99071800	1.8884503104240047
chr7	99070900	99071900	1.6740383740119775
chr7	99071000	99072000	2.021524957669597
chr7	99071100	99072100	1.7315943520367352
chr7	99071200	99072200	2.0953458685223403
chr7	99071300	99072300	1.9489209345702128
chr7	99071400	99072400	1.7153064963073223
chr7	99071500	99072500	1.2366035410693632
chr7	99071600	99072600	1.0019995556053949
chr7	99071700	99072700	1.053711477418098
chr7	99071800	99072800	1.1637116417866746
chr7	99071900	99072900	1.5699129344456408
chr7	99072000	99073000	1.2224406355186057
chr7	99072100	99073100	0.8929245908535309
chr7	99072200	99073200	0.444819347895122
chr7	99072300	99073300	0.6187902442286576
chr7	99072400	99073400	0.6545548786314199
chr7	99073800	99074800	0.6247933267567769
chr7	99073900	99074900	-0.11277841845926485
chr7	99074000	99075000	-0.38109983512994344
chr7	99074100	99075100	-0.8243859647319022
chr7	99074200	99075200	-0.6555751976358609
chr7	99074300	99075300	-0.1108807932608298
chr7	99074400	99075400	-0.37747314480054295
chr7	99074500	99075500	-0.12591586959655884
chr7	99074600	99075600	-0.4281876479492978
chr7	99074700	99075700	-0.2064709843371676
chr7	99074800	99075800	0.08221910140072496
chr7	99074900	99075900	1.0176266510501055
chr7	99075000	99076000	1.2612735781526818
chr7	99075100	99076100	1.5904706010070109
chr7	99075200	99076200	1.6957719839720713
chr7	99075300	99076300	1.608077072012884
chr7	99075400	99076400	1.6516320320957427
chr7	99075500	99076500	1.5764523923832832
chr7	99075600	99076600	1.2515931978921495
chr7	99076200	99077200	0.3100057614675023
chr7	99076300	99077300	0.8639445009892136
chr7	99076400	99077400	0.8703414829497742
chr7	99076500	99077500	1.5227884056461298
chr7	99076600	99077600	1.9922343608781503
chr7	99076700	99077700	2.2959322946173244
chr7	99076800	99077800	2.303529321338943
chr7	99077000	99078000	2.46918495196004
chr7	99077100	99078100	2.9241814645714217
chr7	99077200	99078200	2.586257271140981
chr7	99078300	99079300	1.3374996757981543
chr7	99078400	99079400	0.9643743297222296
chr7	99078500	99079500	0.9653311882988392
chr7	99078600	99079600	1.160647118681562
chr7	99078700	99079700	0.5924250874819463
chr7	99078800	99079800	1.125523697399305
chr7	99078900	99079900	1.0124287852761906
chr7	99079000	99080000	0.20289262077018788
chr7	99079100	99080100	0.1885227332363704
chr7	99079200	99080200	0.4207438716059175
chr7	99079300	99080300	0.9527500023515312
chr7	99079400	99080400	0.4209807822698465
chr7	99079500	99080500	0.13209129148378213
chr7	99079600	99080600	0.2425092460108879
chr7	99079700	99080700	0.7441020542476637
chr7	99079800	99080800	0.553480147935143
chr7	99079900	99080900	0.16412454481963332
chr7	99080000	99081000	0.7671647456768117
chr7	99080100	99081100	1.087948329160549
chr7	99080200	99081200	1.2550455249224348
chr7	99080300	99081300	1.0812343325882647
chr7	99080400	99081400	1.2909234662574234
chr7	99080500	99081500	1.999645795842812
chr7	99080600	99081600	2.093417840791915
chr7	99080700	99081700	1.8930489995944304
chr7	99080800	99081800	2.457349819750476
chr7	99080900	99081900	2.4789869283893986
chr7	99081000	99082000	2.662834377254993
chr7	99081100	99082100	2.2902825980235555
chr7	99081200	99082200	1.1648066611482784
chr7	99081300	99082300	1.5583686822743137
chr7	99081400	99082400	1.4522193793694984
chr7	99081500	99082500	1.3473060213078956
chr7	99081600	99082600	1.2160163609877241
chr7	99081700	99082700	1.1583861316140496
chr7	99081800	99082800	0.8429295011269163
chr7	99081900	99082900	2.044923538315583
chr7	99082000	99083000	1.3007691866972078
chr7	99082100	99083100	1.2394533088939077
chr7	99082200	99083200	1.6369512384017952
chr7	99082300	99083300	0.7286559303606402
chr7	99082400	99083400	0.6988653279617586
chr7	99082500	99083500	0.4294798064746089
chr7	99082600	99083600	0.5611480281024489
chr7	99082700	99083700	0.3553689265498957
chr7	99082800	99083800	-0.9208839975031214
chr7	99082900	99083900	-1.4949423752769018
chr7	99083000	99084000	-0.6769629482197947
chr7	99083100	99084100	-0.3135821840603035
chr7	99083200	99084200	-0.03978215010774252
chr7	99083300	99084300	0.3914748237551565
chr7	99083400	99084400	1.3533566700391928
chr7	99083500	99084500	1.6813549063100146
chr7	99083600	99084600	1.236449506801123
chr7	99083700	99084700	1.2335699184585678
chr7	99083800	99084800	2.7152329833656137
chr7	99083900	99084900	2.6321355695806394
chr7	99084000	99085000	2.226945943034929
chr7	99084100	99085100	2.189839650462168
chr7	99084200	99085200	2.2929440975842
chr7	99084300	99085300	2.30573947437012
chr7	99085400	99086400	1.7382964954183049
chr7	99085500	99086500	0.9108734768427504
chr7	99085600	99086600	1.493772221832616
chr7	99085700	99086700	1.4116227478385788
chr7	99085800	99086800	1.0420102163823546
chr7	99085900	99086900	1.7158256828536735
chr7	99086000	99087000	1.2558035060542558
chr7	99086100	99087100	1.0666855307367626
chr7	99086200	99087200	1.2055176059574717
chr7	99086300	99087300	1.0871736763226152
chr7	99086400	99087400	0.5768970892080857
chr7	99086500	99087500	1.2046907810899827
chr7	99086600	99087600	0.05506250064522016
chr7	99086700	99087700	0.007794002797303045
chr7	99086800	99087800	0.3311487745598368
chr7	99086900	99087900	-0.059590042827098615
chr7	99087000	99088000	0.3665095729634614
chr7	99087100	99088100	0.3092001630490175
chr7	99087200	99088200	0.5259587628893961
chr7	99087300	99088300	0.8315416666364516
chr7	99087400	99088400	1.742415018438088
chr7	99088500	99089500	1.26186945489868
chr7	99088600	99089600	1.4915608618658691
chr7	99088700	99089700	1.926550185280604
chr7	99088800	99089800	1.8405333040225904
chr7	99088900	99089900	1.7573453519571798
chr7	99089000	99090000	2.0174020392414165
chr7	99089100	99090100	1.728391346438901
chr7	99089200	99090200	1.803263628070316
chr7	99089300	99090300	2.171993126384236
chr7	99089400	99090400	2.1235767921754647
chr7	99089500	99090500	1.6133480477238231
chr7	99089600	99090600	1.4374633088348234
chr7	99089700	99090700	1.0184969431379565
chr7	99089800	99090800	0.6906334379918637
chr7	99089900	99090900	1.0132294492882024
chr7	99090000	99091000	0.2540445566244633
chr7	99090100	99091100	-0.032261896902086334
chr7	99090200	99091200	-0.1922948896061096
chr7	99090300	99091300	-0.31124498582737875
chr7	99090400	99091400	0.2241443500607543
chr7	99090500	99091500	0.2985405015484382
chr7	99090600	99091600	0.5013339270052078
chr7	99090700	99091700	0.4900681235291216
chr7	99090800	99091800	0.9577264819584766
chr7	99090900	99091900	0.7963041648250871
chr7	99091000	99092000	1.236269366095729
chr7	99091100	99092100	1.884782646862744
chr7	99091200	99092200	1.8795114800850123
chr7	99091300	99092300	1.901525190543192
chr7	99091400	99092400	1.94483580886922
chr7	99091500	99092500	2.4241993541285427
chr7	99091600	99092600	2.5624855683587158
chr7	99091700	99092700	2.7098402922272617
chr7	99091800	99092800	2.332393818130317
chr7	99091900	99092900	2.2985512150463627
chr7	99092000	99093000	2.451996151959671
chr7	99092100	99093100	2.294545675158847
chr7	99092200	99093200	2.6783931426157204
chr7	99092300	99093300	2.31570768845025
chr7	99092400	99093400	2.2662989117434407
chr7	99092500	99093500	1.7472172579608198
chr7	99092600	99093600	1.7286330921429425
chr7	99092700	99093700	1.566108045305275
chr7	99092800	99093800	1.147727449903156
chr7	99092900	99093900	1.120379594305707
chr7	99093000	99094000	0.5737290818316764
chr7	99093100	99094100	0.05532048229661937
chr7	99093200	99094200	-0.3609995943249015
chr7	99093300	99094300	-0.18441944348189016
chr7	99093400	99094400	-0.4734726059428094
chr7	99093500	99094500	0.18008434860466813
chr7	99093600	99094600	0.3374007587176835
chr7	99093700	99094700	0.6499604012081668
chr7	99093800	99094800	1.1437016344183015
chr7	99093900	99094900	1.247430919436241
chr7	99094000	99095000	1.8501257533821158
chr7	99094100	99095100	2.31565168994614
chr7	99094200	99095200	2.901235852372105
chr7	99094300	99095300	3.4256934789604854
chr7	99094400	99095400	2.8949824090663965
chr7	99094500	99095500	1.5521395631117845
chr7	99094600	99095600	1.9633817843550745
chr7	99094700	99095700	1.8989060089179075
chr7	99094800	99095800	1.905333072869656
chr7	99094900	99095900	2.5204397416174467
chr7	99095000	99096000	3.144426340267982
chr7	99095100	99096100	3.428504362630892
chr7	99095200	99096200	3.0940967414040297
chr7	99095300	99096300	2.632120497257891
chr7	99095400	99096400	2.8991872086516266
chr7	99095500	99096500	4.115140075209902
chr7	99095600	99096600	3.806740278964549
chr7	99095700	99096700	3.771401763269192
chr7	99095800	99096800	3.864797605098337
chr7	99095900	99096900	3.4356263138697374
chr7	99096000	99097000	2.787676935144559
chr7	99096100	99097100	2.5011726378484376
chr7	99096200	99097200	2.5038463621271174
chr7	99096300	99097300	3.0307292424700685
chr7	99096400	99097400	3.276299464801987
chr7	99096500	99097500	2.2499012324651533
chr7	99096600	99097600	2.015549213112948
chr7	99096700	99097700	1.8335779217603627
chr7	99096800	99097800	2.0081659378290864
chr7	99096900	99097900	2.0933771007739757
chr7	99097000	99098000	1.812549102990724
chr7	99097100	99098100	1.2807807568675542
chr7	99097200	99098200	1.1762714239804983
chr7	99097300	99098300	0.9513207460488544
chr7	99097400	99098400	0.7177542819079861
chr7	99097500	99098500	1.4035380230715233
chr7	99097600	99098600	2.0915512842387827
chr7	99097700	99098700	2.313854384947464
chr7	99097800	99098800	2.35904870200309
chr7	99097900	99098900	2.3997159978367653
chr7	99098000	99099000	2.9446377196471576
chr7	99098100	99099100	2.9398789912684697
chr7	99098200	99099200	2.743240455542528
chr7	99098600	99099600	1.486204385250344
chr7	99098700	99099700	1.4351866938959763
chr7	99098800	99099800	1.4733977940552725
chr7	99098900	99099900	0.8734073573128921
chr7	99099000	99100000	1.222871104172522
chr7	99101100	99102100	0.6541404293834419
chr7	99101200	99102200	1.4515775991380289
chr7	99101300	99102300	1.3128511188304686
chr7	99101400	99102400	1.1969610861402882
chr7	99101500	99102500	1.2795626153797073
chr7	99101600	99102600	1.9392833171889183
chr7	99101700	99102700	1.5967527219547961
chr7	99101800	99102800	1.5158208118237666
chr7	99101900	99102900	1.9363199575858352
chr7	99102000	99103000	0.7362090068718576
chr7	99102100	99103100	1.0434806210488292
chr7	99102200	99103200	1.1757372254238687
chr7	99102300	99103300	0.7240786298852268
chr7	99102400	99103400	0.8042101344773416
chr7	99102500	99103500	1.533932671185081
chr7	99102600	99103600	1.6544170000906244
chr7	99102700	99103700	2.0977435858671107
chr7	99102800	99103800	1.9672492027618649
chr7	99102900	99103900	2.580424926550729
chr7	99103000	99104000	3.4569550447500794
chr7	99103100	99104100	3.547513916324677
chr7	99103200	99104200	3.3969124329399705
chr7	99103300	99104300	4.248773884445078
chr7	99103400	99104400	4.520385158355261
chr7	99103500	99104500	3.726463237492952
chr7	99103600	99104600	3.5342114309025345
chr7	99103700	99104700	3.734711623098453
chr7	99103800	99104800	3.551772568102165
chr7	99103900	99104900	3.1710839925498218
chr7	99104000	99105000	2.499816915771978
chr7	99104100	99105100	2.4514754974371824
chr7	99104200	99105200	2.1046657086629046
chr7	99104300	99105300	1.873989587679688
chr7	99104400	99105400	1.658089661035107
chr7	99104500	99105500	1.3899781081492366
chr7	99104600	99105600	0.7586796972616039
chr7	99104700	99105700	0.4122376217417337
chr7	99104800	99105800	0.8909533094578885
chr7	99104900	99105900	1.091318985958767
chr7	99105000	99106000	1.7623331224516774
chr7	99105100	99106100	2.000612400717251
chr7	99105200	99106200	2.5387541070833866
chr7	99105300	99106300	2.8032279881754176
chr7	99105400	99106400	2.4451543406136578
chr7	99105500	99106500	2.6037639026167474
chr7	99105600	99106600	3.4203805615496163
chr7	99105700	99106700	3.3089314567469774
chr7	99105800	99106800	3.042516025367388
chr7	99105900	99106900	3.051241548858916
chr7	99106000	99107000	3.4242141160054986
chr7	99106100	99107100	2.5081885730135096
chr7	99106200	99107200	1.8778992379159605
chr7	99106300	99107300	1.2963287119668776
chr7	99106400	99107400	1.7514626520531098
chr7	99106500	99107500	2.19384361981679
chr7	99106600	99107600	1.8763089164271882
chr7	99106700	99107700	1.4989956681712462
chr7	99106800	99107800	2.039111348238477
chr7	99106900	99107900	2.2149754157519497
chr7	99107000	99108000	2.1156800910380205
chr7	99107100	99108100	2.8816260420767117
chr7	99107200	99108200	2.8588445854595665
chr7	99107300	99108300	3.4059496733889096
chr7	99107400	99108400	3.554733343776558
chr7	99107500	99108500	3.2749394446990587
chr7	99108700	99109700	3.0297787808324657
chr7	99108800	99109800	3.1673988266974686
chr7	99108900	99109900	3.406106947680024
chr7	99109000	99110000	3.8688083345023436
chr7	99109100	99110100	4.019972439953824
chr7	99109200	99110200	4.308340532787846
chr7	99109300	99110300	3.2631192015139896
chr7	99109400	99110400	2.666340381278708
chr7	99109500	99110500	2.4934286185882395
chr7	99109600	99110600	2.5244410504361974
chr7	99109700	99110700	2.2767083170407325
chr7	99109800	99110800	2.5925236397465614
chr7	99109900	99110900	2.8074532632336027
chr7	99110000	99111000	2.743301730836362
chr7	99110100	99111100	2.706756178915919
chr7	99110200	99111200	2.1870034055381216
chr7	99110300	99111300	2.655148267527261
chr7	99110400	99111400	2.3899147455915584
chr7	99110500	99111500	2.441214083077196
chr7	99110600	99111600	2.199167655479975
chr7	99110700	99111700	2.8169390791119158
chr7	99110800	99111800	2.5012481294399804
chr7	99110900	99111900	2.0017680362317907
chr7	99111000	99112000	2.0317019045305647
chr7	99111100	99112100	1.7435307901446233
chr7	99111200	99112200	1.9165504962541828
chr7	99111300	99112300	1.9508150694009283
chr7	99111400	99112400	1.8164405340130405
chr7	99111500	99112500	1.858220154609667
chr7	99111600	99112600	1.5911531747790784
chr7	99111700	99112700	1.2294856229064486
chr7	99111800	99112800	1.1637355876838502
chr7	99111900	99112900	1.0843018302136664
chr7	99112000	99113000	0.6453543498818253
chr7	99112100	99113100	0.015129631101386437
chr7	99112200	99113200	0.5932994043913803
chr7	99112300	99113300	0.8378050764009881
chr7	99112400	99113400	1.4363791727533095
chr7	99112500	99113500	1.1763260956845183
chr7	99112600	99113600	1.4011250318836257
chr7	99112700	99113700	1.4926141082561577
chr7	99112800	99113800	1.6060756567611223
chr7	99113900	99114900	2.35141507280218
chr7	99114000	99115000	2.3417697704541176
chr7	99114100	99115100	2.3946467591092526
chr7	99114200	99115200	2.611182787937887
chr7	99114300	99115300	2.0917638621625723
chr7	99114400	99115400	1.8563116499083847
chr7	99114500	99115500	1.7893320718881225
chr7	99114600	99115600	2.0647195486867376
chr7	99114700	99115700	1.5424740095698262
chr7	99114800	99115800	0.9591858073158412
chr7	99114900	99115900	0.4008193197847802
chr7	99115000	99116000	0.9181333755623877
chr7	99115100	99116100	1.0817421601422357
chr7	99115200	99116200	1.1411797848462484
chr7	99115300	99116300	1.118060202961752
chr7	99115400	99116400	0.6137942669336791
chr7	99115500	99116500	0.7138500473942647
chr7	99115600	99116600	0.4054518288764297
chr7	99115700	99116700	1.0410204582870468
chr7	99115800	99116800	1.0088665331692974
chr7	99115900	99116900	1.7598349808571598
chr7	99116000	99117000	1.3598523364785426
chr7	99116100	99117100	1.1461851415788549
chr7	99116200	99117200	1.0306879723809852
chr7	99116300	99117300	0.6622123255088854
chr7	99116400	99117400	1.1918880020696072
chr7	99116500	99117500	1.1200220584733471
chr7	99116600	99117600	1.2853792205330403
chr7	99117600	99118600	2.148339984118091
chr7	99117700	99118700	1.0233233779036992
chr7	99117800	99118800	0.9372062138866136
chr7	99117900	99118900	0.6346148258749489
chr7	99118000	99119000	0.8285202830846421
chr7	99119100	99120100	1.1931377303308917
chr7	99119200	99120200	1.5951075014094418
chr7	99119300	99120300	1.1026248673732637
chr7	99119400	99120400	1.1391073103534826
chr7	99119500	99120500	0.5374634080900691
chr7	99119600	99120600	0.5522323895297595
chr7	99119700	99120700	0.1909143846453443
chr7	99119800	99120800	0.09940936043813947
chr7	99121300	99122300	1.1240567472311631
chr7	99122800	99123800	2.314801088450917
chr7	99122900	99123900	2.4473933747228647
chr7	99123000	99124000	2.7415076765497495
chr7	99123100	99124100	2.579723771916269
chr7	99123200	99124200	2.4455690306182105
chr7	99123300	99124300	2.563109390030192
chr7	99123400	99124400	2.5969635728365894
chr7	99123500	99124500	2.1850937380888418
chr7	99123600	99124600	1.994899006174224
chr7	99123700	99124700	2.217803729140172
chr7	99123800	99124800	2.571706063906088
chr7	99123900	99124900	2.7372352126104618
chr7	99124000	99125000	2.642176215029002
chr7	99124100	99125100	3.1332681329869483
chr7	99124200	99125200	2.649305813019773
chr7	99124300	99125300	1.9819818166224967
chr7	99124400	99125400	2.345393385317732
chr7	99124500	99125500	2.877496252156376
chr7	99124600	99125600	3.3239460294280883
chr7	99124700	99125700	2.8877035601497614
chr7	99124800	99125800	2.7124325531020745
chr7	99124900	99125900	2.571684963719862
chr7	99125000	99126000	2.758341442582031
chr7	99125100	99126100	2.0869635326441838
chr7	99125200	99126200	2.3527763862330637
chr7	99125300	99126300	2.807075890030057
chr7	99125400	99126400	2.278973907960725
chr7	99125500	99126500	2.1210993079670857
chr7	99125600	99126600	2.056453388197584
chr7	99125700	99126700	2.197437925537685
chr7	99125800	99126800	1.7890868423561492
chr7	99125900	99126900	1.461562554390158
chr7	99126000	99127000	0.647005517041487
chr7	99126100	99127100	0.6718755300640668
chr7	99126400	99127400	1.231631627580631
chr7	99126500	99127500	1.505334641710696
chr7	99126600	99127600	1.2885293315327129
chr7	99126700	99127700	1.5156874410473162
chr7	99126800	99127800	1.5367741379154
chr7	99126900	99127900	1.7768352265292642
chr7	99127000	99128000	0.879896869536692
chr7	99127100	99128100	0.618005515929833
chr7	99127200	99128200	0.3838235900983513
chr7	99127300	99128300	0.2103909025635108
chr7	99127400	99128400	1.1626138005713842
chr7	99127500	99128500	1.0253794253096005
chr7	99127600	99128600	1.1315093373685363
chr7	99127700	99128700	0.3217867801473581
chr7	99127800	99128800	0.5933261290233721
chr7	99127900	99128900	0.2377855484072897
chr7	99128000	99129000	1.4794583309332312
chr7	99128100	99129100	1.7033403528325008
chr7	99128200	99129200	1.614694309255566
chr7	99128300	99129300	1.6057899822609438
chr7	99128400	99129400	0.861122030265846
chr7	99128500	99129500	0.8098984214497625
chr7	99128600	99129600	0.4541339946320577
chr7	99128700	99129700	0.984089395221241
chr7	99128800	99129800	1.4291544530293876
chr7	99128900	99129900	1.5858054947118254
chr7	99129000	99130000	1.457123901069323
chr7	99129100	99130100	1.7214053277786985
chr7	99129200	99130200	1.0864490785102892
chr7	99129300	99130300	1.154734425617158
chr7	99129400	99130400	1.1765315362511153
chr7	99129500	99130500	1.4418567078517681
chr7	99129600	99130600	1.7828359205334172
chr7	99129700	99130700	2.2923055264908503
chr7	99129800	99130800	2.1130441129083684
chr7	99129900	99130900	1.9859305848100732
chr7	99130000	99131000	1.7604753825881259
chr7	99130100	99131100	1.461514148894935
chr7	99130200	99131200	1.8650300766271823
chr7	99130300	99131300	1.8698221692117842
chr7	99130400	99131400	2.3340728724737048
chr7	99130500	99131500	1.8821883931000232
chr7	99130600	99131600	1.365691266359154
chr7	99130700	99131700	0.5581550733897545
chr7	99130800	99131800	0.07269942707381759
chr7	99130900	99131900	0.4853206326708075
chr7	99131000	99132000	0.8072392896742037
chr7	99131100	99132100	1.352337834732842
chr7	99131200	99132200	1.36774116432003
chr7	99131300	99132300	1.7984480296651904
chr7	99131400	99132400	1.4314020272445005
chr7	99131500	99132500	1.8632059564725287
chr7	99131600	99132600	2.471870553856544
chr7	99131700	99132700	2.8779864781171693
chr7	99131800	99132800	3.334137026810401
chr7	99131900	99132900	3.14491259276115
chr7	99132000	99133000	3.493459830382454
chr7	99132100	99133100	3.304857225222632
chr7	99132200	99133200	3.7458204430137
chr7	99132300	99133300	3.5465428842349547
chr7	99132400	99133400	2.990323076452922
chr7	99132500	99133500	2.844449170294836
chr7	99132600	99133600	2.758468887971538
chr7	99132700	99133700	2.4301108117449948
chr7	99132800	99133800	2.102299219717522
chr7	99132900	99133900	2.0227899593378136
chr7	99133000	99134000	1.0927958270018001
chr7	99133100	99134100	1.2977427094472305
chr7	99134100	99135100	1.2265551928473977
chr7	99134200	99135200	1.3578375350339809
chr7	99134300	99135300	1.3599882566841677
chr7	99134400	99135400	2.2380533905936053
chr7	99134500	99135500	2.33407229233165
chr7	99134600	99135600	2.3075328063179765
chr7	99134700	99135700	2.738868920565293
chr7	99134800	99135800	3.022173314087788
chr7	99134900	99135900	2.8464955669756846
chr7	99135000	99136000	2.288182911459123
chr7	99135100	99136100	2.0266142900874597
chr7	99135200	99136200	1.5808602970792407
chr7	99135300	99136300	1.6410527404518065
chr7	99135400	99136400	0.17070324218286584
chr7	99135500	99136500	0.1951980513187688
chr7	99135600	99136600	0.7109658405409829
chr7	99135700	99136700	1.0545837575210022
chr7	99135800	99136800	1.516043312141453
chr7	99135900	99136900	1.5224891045909974
chr7	99136000	99137000	1.8597110926999303
chr7	99136100	99137100	2.1474538808826686
chr7	99136200	99137200	1.793771228226789
chr7	99136300	99137300	0.9805271064810052
chr7	99136400	99137400	1.7425323931726056
chr7	99136500	99137500	2.15635328092756
chr7	99136600	99137600	2.140157902089968
chr7	99136700	99137700	1.8889881589831865
chr7	99136800	99137800	1.555099409701202
chr7	99136900	99137900	1.5279533549399855
chr7	99137000	99138000	1.043079364685938
chr7	99137100	99138100	1.174674084655847
chr7	99137200	99138200	1.5627126110635892
chr7	99138600	99139600	0.5769955168511882
chr7	99138700	99139700	0.7337067943187586
chr7	99138800	99139800	0.5063192278365104
chr7	99138900	99139900	0.7270719639950508
chr7	99139000	99140000	1.0918760129812797
chr7	99139100	99140100	0.8098611049331398
chr7	99139200	99140200	0.8226001822885606
chr7	99139300	99140300	1.4677584926035372
chr7	99140400	99141400	2.015731831254592
chr7	99140500	99141500	2.383849744882258
chr7	99140600	99141600	2.149483813462627
chr7	99140700	99141700	1.9711651084629207
chr7	99140800	99141800	2.24247668304252
chr7	99140900	99141900	2.8104045232339674
chr7	99141000	99142000	2.240332926821319
chr7	99141100	99142100	2.4109843047865054
chr7	99141200	99142200	2.0394185041946207
chr7	99141300	99142300	1.33712583802449
chr7	99141400	99142400	0.8085831299920022
chr7	99141500	99142500	0.43324421591204415
chr7	99141600	99142600	0.5049185110919375
chr7	99143500	99144500	5.408490160892868
chr7	99143600	99144600	4.894735874458945
chr7	99143700	99144700	4.579950858903661
chr7	99143800	99144800	4.163982978092025
chr7	99143900	99144900	3.1204693911879606
chr7	99144000	99145000	2.0144001883128437
chr7	99144100	99145100	1.0298979318840171
chr7	99144200	99145200	0.8862050444184877
chr7	99144300	99145300	0.8794584938969459
chr7	99144400	99145400	1.247735955620663
chr7	99144500	99145500	1.2786577789479647
chr7	99144600	99145600	1.807052581252969
chr7	99144700	99145700	1.85150377639834
chr7	99144800	99145800	2.071882921048574
chr7	99144900	99145900	2.5549641653361435
chr7	99145000	99146000	2.2739658492077646
chr7	99145100	99146100	2.174757542833233
chr7	99145200	99146200	1.670243232399635
chr7	99145300	99146300	1.8090262188626969
chr7	99145400	99146400	1.4490221304057145
chr7	99145500	99146500	1.342865203690866
chr7	99145600	99146600	1.1806043825176944
chr7	99145700	99146700	1.1850171088992416
chr7	99146800	99147800	1.7241616187071842
chr7	99146900	99147900	1.9693841971869013
chr7	99147000	99148000	1.8590676044740593
chr7	99147100	99148100	1.4904426204466488
chr7	99147200	99148200	1.739804683000422
chr7	99147300	99148300	2.210804909170455
chr7	99147400	99148400	1.8642485847726296
chr7	99147500	99148500	2.3565758871267075
chr7	99147600	99148600	2.321491419988079
chr7	99147700	99148700	2.6420134371074635
chr7	99147800	99148800	2.549335124403122
chr7	99147900	99148900	1.9831689016902931
chr7	99148900	99149900	0.26423481228622825
chr7	99149000	99150000	0.10351920018493097
chr7	99149100	99150100	0.2103412618694236
chr7	99149200	99150200	0.34767014736263235
chr7	99149300	99150300	-0.44215065028375344
chr7	99149400	99150400	-0.9226820128162408
chr7	99150500	99151500	-0.08827655778310649
chr7	99150600	99151600	-0.10623564925726972
chr7	99150700	99151700	-0.10716679815668724
chr7	99150800	99151800	-0.5404323253435668
chr7	99150900	99151900	-0.5924674351199557
chr7	99151000	99152000	-0.24946277002372264
chr7	99151100	99152100	-0.3751544741203768
chr7	99151200	99152200	0.5192657959119013
chr7	99151600	99152600	1.2704597118679906
chr7	99151700	99152700	0.7874032961710672
chr7	99151800	99152800	1.1586735053058563
chr7	99151900	99152900	1.4930306295941984
chr7	99152000	99153000	1.856488883511938
chr7	99152100	99153100	1.7906571573235868
chr7	99152200	99153200	1.735036933303122
chr7	99152300	99153300	2.441583840963502
chr7	99152400	99153400	1.9685265371960896
chr7	99152500	99153500	2.2282838276403947
chr7	99152600	99153600	1.9488949130041824
chr7	99152700	99153700	2.397063487666773
chr7	99152800	99153800	2.4895393497813396
chr7	99152900	99153900	2.3706317272997794
chr7	99153000	99154000	1.9212950238456075
chr7	99153100	99154100	2.0888163364918757
chr7	99154200	99155200	2.119455168759444
chr7	99154300	99155300	2.100159279512202
chr7	99154400	99155400	2.3451299070018696
chr7	99154500	99155500	2.4916880618707014
chr7	99154600	99155600	2.320467240237241
chr7	99154700	99155700	2.1302726933908183
chr7	99154800	99155800	2.116744759942693
chr7	99154900	99155900	2.102488860470215
chr7	99155000	99156000	1.736576095361187
chr7	99155100	99156100	1.7859672885214286
chr7	99155200	99156200	1.6261478767531068
chr7	99155300	99156300	1.6340550015198236
chr7	99155400	99156400	1.221910263096084
chr7	99155500	99156500	0.7386547058480079
chr7	99155600	99156600	0.19988426126638106
chr7	99155700	99156700	-0.19826004381422693
chr7	99155800	99156800	-0.7446854118195184
chr7	99155900	99156900	-0.6260164956978451
chr7	99156000	99157000	-0.5812576364315821
chr7	99156700	99157700	-0.4506500309530514
chr7	99156800	99157800	0.5251034369676805
chr7	99156900	99157900	-0.04335681497331035
chr7	99157000	99158000	-0.47427960595851515
chr7	99157100	99158100	-1.009423526361186
chr7	99157200	99158200	-0.7772070406887094
chr7	99157300	99158300	-0.7313470966936959
chr7	99157400	99158400	-0.6396808656407509
chr7	99157500	99158500	-0.8845133776102337
chr7	99157600	99158600	-0.8317895310549044
chr7	99157700	99158700	-0.8540005120278695
chr7	99157800	99158800	-0.8865888537348556
chr7	99157900	99158900	-0.6650727400803632
chr7	99158000	99159000	-0.4405657534916217
chr7	99158100	99159100	-0.03867136306290507
chr7	99158200	99159200	-0.10471306151601012
chr7	99158300	99159300	0.0181254240733296
chr7	99160100	99161100	0.272022328129138
chr7	99160200	99161200	-0.12335182787956415
chr7	99160300	99161300	0.2291416323059561
chr7	99160400	99161400	-0.2908864098974811
chr7	99160500	99161500	-1.0166370509766525
chr7	99160600	99161600	-0.6151780149056092
chr7	99160700	99161700	-1.2156161145243312
chr7	99160800	99161800	-1.1202606656627558
chr7	99160900	99161900	-0.9189541971486659
chr7	99161000	99162000	-0.7063324909488279
chr7	99162100	99163100	-1.897414499065324
chr7	99162200	99163200	-1.7352348442972414
chr7	99162300	99163300	-1.7841941962391197
chr7	99163900	99164900	-0.08863359922764004
chr7	99164000	99165000	0.5611740285402603
chr7	99164100	99165100	-0.2376112535584456
chr7	99164200	99165200	0.02710057091449641
chr7	99164300	99165300	0.7498294800387503
chr7	99164400	99165400	0.4854596224280946
chr7	99164500	99165500	0.5622033855651065
chr7	99164600	99165600	0.5066791093680084
chr7	99164700	99165700	0.3981160075703983
chr7	99164800	99165800	0.1447347516463844
chr7	99164900	99165900	-0.6240289023690008
chr7	99165000	99166000	-1.127527349442959
chr7	99165100	99166100	-0.806119497385247
chr7	99165200	99166200	-0.9156900440574728
chr7	99165300	99166300	-2.1581274562606976
chr7	99165400	99166400	-1.2935607479343605
chr7	99165500	99166500	-0.8942884618914124
chr7	99165600	99166600	-0.7978574895808679
chr7	99165700	99166700	-0.7223514803743258
chr7	99165800	99166800	-0.4268891112321415
chr7	99165900	99166900	-0.3248537992614071
chr7	99166000	99167000	-0.39876034668362914
chr7	99166500	99167500	-1.0778970357108355
chr7	99166600	99167600	-1.01540679302263
chr7	99168000	99169000	-1.711452593524363
chr7	99168100	99169100	-1.1886467239466552
chr7	99168200	99169200	-1.4322858033246346
chr7	99168300	99169300	-1.3378564856823485
chr7	99168400	99169400	-0.6773064784738899
chr7	99168500	99169500	-0.6449356906698093
chr7	99168600	99169600	-0.7455206039787758
chr7	99168700	99169700	-0.23155871201305064
chr7	99168800	99169800	-0.7188046976501791
chr7	99168900	99169900	-0.4796259145941638
chr7	99169000	99170000	-0.6244133160487833
chr7	99169100	99170100	-0.6750918861196665
chr7	99169200	99170200	-0.2511835378508104
chr7	99169300	99170300	-0.2836502328569403
chr7	99169400	99170400	-0.8728822138314279
chr7	99169500	99170500	-1.029048550296196
chr7	99169600	99170600	-0.3528111076831473
chr7	99169700	99170700	-0.5671233145035272
chr7	99169800	99170800	0.3931308673231516
chr7	99169900	99170900	-0.2293649259558177
chr7	99170000	99171000	-0.030197450423278614
chr7	99170100	99171100	0.1247462842586235
chr7	99170200	99171200	0.13570228701366374
chr7	99170300	99171300	0.3354245157066061
chr7	99170400	99171400	0.5469823732147636
chr7	99170500	99171500	0.7241301781671267
chr7	99170600	99171600	0.4547767546079679
chr7	99170700	99171700	0.6641579983925103
chr7	99170800	99171800	-0.11901591200603465
chr7	99170900	99171900	0.7572625865297953
chr7	99171000	99172000	0.17584312140429587
chr7	99171100	99172100	0.15312528744538176
chr7	99171200	99172200	-0.4600870354539506
chr7	99171300	99172300	-0.6554249492701655
chr7	99171400	99172400	-0.3777420198163367
chr7	99171500	99172500	-0.2351160372808848
chr7	99171600	99172600	0.09694776150951874
chr7	99171700	99172700	0.0281273218784276
chr7	99171800	99172800	-0.021319180634939386
chr7	99171900	99172900	-0.5478258862105991
chr7	99172000	99173000	-0.04009886557755556
chr7	99173100	99174100	-0.4656316307218893
chr7	99173200	99174200	-0.013375620191805831
chr7	99173300	99174300	-0.632188784344744
chr7	99173400	99174400	-0.2900172775402549
chr7	99173500	99174500	-0.1145758134719604
chr7	99173600	99174600	-0.5596408095717686
chr7	99173700	99174700	-0.2306452208085161
chr7	99173800	99174800	-0.2658890581739524
chr7	99173900	99174900	-0.1845309332725435
chr7	99174000	99175000	0.10650702895609246
chr7	99174100	99175100	-0.03366358354542566
chr7	99174200	99175200	0.023425652411580282
chr7	99174300	99175300	0.3987441147923688
chr7	99174400	99175400	-0.30002392544066303
chr7	99174500	99175500	-0.4478094773891563
chr7	99174600	99175600	-0.15968553435454216
chr7	99174700	99175700	-0.5053398030184753
chr7	99174800	99175800	-0.3944444230647363
chr7	99174900	99175900	-0.23049402407149075
chr7	99175000	99176000	-0.43604168580039526
chr7	99175100	99176100	-0.20520185363219715
chr7	99176300	99177300	-2.330901984609672
chr7	99176400	99177400	-2.0448656585851817
chr7	99176500	99177500	-2.159008416473139
chr7	99179200	99180200	0.5747530400411386
chr7	99179300	99180300	0.3582294325850177
chr7	99179400	99180400	0.5827439802177772
chr7	99179500	99180500	0.8792941983684589
chr7	99179600	99180600	1.3847706575142846
chr7	99181100	99182100	1.0201365295827527
chr7	99181200	99182200	0.004042421601284828
chr7	99181300	99182300	-0.7073936639061474
chr7	99181400	99182400	-1.033877189143054
chr7	99181500	99182500	-0.03807145882035775
chr7	99181600	99182600	-0.6422019708634632
chr7	99181700	99182700	-0.8622107479146636
chr7	99181800	99182800	-1.3910779210144075
chr7	99181900	99182900	-1.4347095925430526
chr7	99182000	99183000	-0.7462757090795445
chr7	99182100	99183100	-1.221330765034201
chr7	99182200	99183200	-1.2094240483553338
chr7	99182300	99183300	-1.4175496084081591
chr7	99182400	99183400	-1.2720037629455243
chr7	99182500	99183500	-2.2654681185494114
chr7	99182600	99183600	-2.2228461491501124
chr7	99182700	99183700	-2.342241822551534
chr7	99182800	99183800	-1.7283965758335134
chr7	99182900	99183900	-1.7321646277960694
chr7	99183000	99184000	-2.2975546477472415
chr7	99183100	99184100	-1.6642519462807113
chr7	99183200	99184200	-1.276362097482157
chr7	99183300	99184300	-0.6120054197966761
chr7	99183500	99184500	-0.33178322425782386
chr7	99183600	99184600	-0.09198446588871233
chr7	99183700	99184700	-0.2464816552911437
chr7	99183800	99184800	-0.5501052298554797
chr7	99184000	99185000	0.14006540602431586
chr7	99184100	99185100	0.15020390880410125
chr7	99184200	99185200	0.04536358955457928
chr7	99184300	99185300	-0.08142473072371474
chr7	99184400	99185400	-0.4241546843765187
chr7	99184500	99185500	-0.043913298596205935
chr7	99184600	99185600	0.4481765424996158
chr7	99184700	99185700	0.12448949333975072
chr7	99184800	99185800	-0.01456212285910917
chr7	99184900	99185900	-0.5339561888405692
chr7	99185000	99186000	-0.6728705314250037
chr7	99185100	99186100	-0.5271569151082395
chr7	99185200	99186200	-0.6785369059272316
chr7	99185300	99186300	-0.5514261784561791
chr7	99185400	99186400	0.2355451721500756
chr7	99185500	99186500	0.06548282015237325
chr7	99185600	99186600	0.3386594879488679
chr7	99185700	99186700	0.2528997670807852
chr7	99185800	99186800	-0.17460214687283782
chr7	99185900	99186900	-0.0038759031534251506
chr7	99186000	99187000	-0.5455784182556542
chr7	99186100	99187100	-0.7085501435067884
chr7	99186200	99187200	-0.7824924690684161
chr7	99186300	99187300	-0.9693907370040924
chr7	99186400	99187400	-1.7111099684375917
chr7	99186500	99187500	-1.8711156692592368
chr7	99188200	99189200	-0.2659037027560015
chr7	99188300	99189300	-0.5058862423438181
chr7	99188400	99189400	-1.4706663968782814
chr7	99188500	99189500	-0.6762795156711421
chr7	99188600	99189600	-1.1663575217854376
chr7	99188700	99189700	-1.1316817733511155
chr7	99188800	99189800	-1.3436610174948271
chr7	99188900	99189900	-0.7537874440205116
chr7	99189000	99190000	-0.9342307669014119
chr7	99189100	99190100	-0.5863841263055729
chr7	99189200	99190200	-0.3228919629410225
chr7	99189300	99190300	-0.08000168077594205
chr7	99190700	99191700	1.4249055256192489
chr7	99191200	99192200	0.10642208745287884
chr7	99191300	99192300	-0.4574850834626884
chr7	99191400	99192400	-0.9799969640672072
chr7	99191500	99192500	-1.3310490430600188
chr7	99191600	99192600	-1.6143741022203535
chr7	99191700	99192700	-1.4707438558518022
chr7	99191800	99192800	-1.9884926794176327
chr7	99191900	99192900	-1.2316074115221922
chr7	99192000	99193000	-1.1163511735391167
chr7	99192100	99193100	-1.10431264166875
chr7	99192200	99193200	-1.8232254604094087
chr7	99192300	99193300	-1.3030472714602808
chr7	99192400	99193400	-2.0181473883291
chr7	99192500	99193500	-1.5031138430775008
chr7	99192600	99193600	-1.4672208087627516
chr7	99192700	99193700	-1.9488835222951573
chr7	99192800	99193800	-1.134375846598085
chr7	99192900	99193900	-1.1624138493640317
chr7	99193000	99194000	-1.3330054194530678
chr7	99193100	99194100	-1.1741372476689187
chr7	99193200	99194200	-0.3617223314296634
chr7	99193300	99194300	0.18805401526374127
chr7	99193400	99194400	0.4877025824008506
chr7	99193500	99194500	0.07632207446775581
chr7	99193600	99194600	-0.390013545830584
chr7	99193700	99194700	0.12029786007231685
chr7	99193800	99194800	-0.11725741084389953
chr7	99193900	99194900	-0.473976680248161
chr7	99194000	99195000	-0.23899798804823152
chr7	99194100	99195100	-0.03916640804510909
chr7	99194200	99195200	0.1486943683329021
chr7	99194300	99195300	-0.22188136663970945
chr7	99194400	99195400	-0.3989636466347243
chr7	99194500	99195500	-0.3088258636258462
chr7	99194600	99195600	-0.4535590713135866
chr7	99194700	99195700	-0.1356250838116749
chr7	99194800	99195800	-0.04048122876189535
chr7	99194900	99195900	-0.1479147979945769
chr7	99195000	99196000	-0.7307553317549916
chr7	99195100	99196100	-0.8453513379773211
chr7	99195200	99196200	-1.233276236136706
chr7	99195300	99196300	-1.120817213155178
chr7	99195400	99196400	-0.4764525468944735
chr7	99195500	99196500	-0.3129914949872784
chr7	99195600	99196600	0.3570731961856008
chr7	99195700	99196700	-0.16583536737230462
chr7	99195800	99196800	-0.12321392785686668
chr7	99195900	99196900	-0.021232042237345542
chr7	99196000	99197000	0.18215212340959183
chr7	99196100	99197100	0.5932512237592942
chr7	99196200	99197200	0.5100432168551947
chr7	99196300	99197300	0.5694632265022255
chr7	99196400	99197400	-0.2316124545301451
chr7	99196500	99197500	-0.4641903884243656
chr7	99196600	99197600	-0.14543693434619154
chr7	99196700	99197700	-0.18920467551804526
chr7	99196800	99197800	-0.2758696358483336
chr7	99196900	99197900	-0.3829687448389485
chr7	99197000	99198000	0.5702242697887296
chr7	99197100	99198100	-0.07200603553906794
chr7	99197200	99198200	0.26682264882634066
chr7	99197300	99198300	-0.0073048377657687295
chr7	99197400	99198400	-0.1987693719201773
chr7	99197500	99198500	0.2489364502897612
chr7	99197600	99198600	-0.3853176306476578
chr7	99197700	99198700	-0.5625078062772791
chr7	99197800	99198800	-0.4265013645110873
chr7	99197900	99198900	-0.0025070943380344174
chr7	99198000	99199000	-0.5501573031974939
chr7	99199100	99200100	-0.209080289352772
chr7	99199200	99200200	-0.1188617310750177
chr7	99199300	99200300	-0.3318089357515025
chr7	99199400	99200400	-0.2043780082024762
chr7	99199500	99200500	0.4000327076177079
chr7	99199600	99200600	0.3681622872346083
chr7	99199700	99200700	0.391252476879752
chr7	99199800	99200800	0.1755451970684598
chr7	99199900	99200900	-0.4064236596084217
chr7	99200000	99201000	-0.4661757894695745
chr7	99200100	99201100	-0.4968838336561378
chr7	99200200	99201200	-0.8648698171406938
chr7	99200300	99201300	-1.2156010220826785
chr7	99200400	99201400	-1.1862433768663798
chr7	99200500	99201500	-1.4135339748639082
chr7	99200600	99201600	-1.278687364454696
chr7	99200700	99201700	-1.4593087163666143
chr7	99200800	99201800	-1.1312727962147129
chr7	99201700	99202700	-2.0639281075206863
chr7	99201800	99202800	-2.4681223257113007
chr7	99201900	99202900	-2.6826509505572944
chr7	99202000	99203000	-2.1412193338355983
chr7	99202100	99203100	-0.8817109659897359
chr7	99202200	99203200	-0.7986009882823406
chr7	99202300	99203300	-0.6446616530281393
chr7	99202400	99203400	-1.4241464234366614
chr7	99202500	99203500	-1.1754996091682464
chr7	99202600	99203600	-0.7930570087792309
chr7	99202700	99203700	-1.4208113730244027
chr7	99202800	99203800	-1.1204374225689842
chr7	99202900	99203900	-0.5761098734654074
chr7	99203000	99204000	-0.6106703287364786
chr7	99203100	99204100	-1.5193113800743514
chr7	99203200	99204200	-2.3845291823951555
chr7	99203300	99204300	-2.2733362441826612
chr7	99203400	99204400	-2.090240837528729
chr7	99203500	99204500	-2.032100551380144
chr7	99203600	99204600	-2.441652653104139
chr7	99203700	99204700	-1.1869145886947758
chr7	99203800	99204800	-0.9540440550871184
chr7	99203900	99204900	-1.2511665539093992
chr7	99204000	99205000	-1.4312297668606064
chr7	99204100	99205100	-1.404229668026407
chr7	99204200	99205200	-0.5694777731093106
chr7	99204300	99205300	-0.5210775852085311
chr7	99205500	99206500	-1.1012995346759475
chr7	99205600	99206600	-0.6597662492839242
chr7	99205700	99206700	-0.9584184300672604
chr7	99205800	99206800	-0.8224353149200605
chr7	99205900	99206900	-1.3652215467635729
chr7	99206000	99207000	-1.0190336647970164
chr7	99206400	99207400	-0.9272810052614008
chr7	99206500	99207500	-0.6050926923360935
chr7	99206600	99207600	-0.5148774550855622
chr7	99207800	99208800	-0.9145073795312396
chr7	99207900	99208900	-0.6478330867327396
chr7	99208000	99209000	-0.22613744717592094
chr7	99208100	99209100	-0.3765928666535349
chr7	99208200	99209200	-0.16401326149003664
chr7	99208300	99209300	-0.22293547815200987
chr7	99208400	99209400	-0.4174343975664935
chr7	99208500	99209500	-0.3955697558223906
chr7	99208600	99209600	-0.27085965880890706
chr7	99209700	99210700	-1.5122806176048145
chr7	99209800	99210800	-1.9113652728437776
chr7	99209900	99210900	-2.2029751392042796
chr7	99210000	99211000	-2.218984372097792
chr7	99210100	99211100	-2.1080270086219417
chr7	99210200	99211200	-2.0858970252939675
chr7	99210300	99211300	-1.810789641869636
chr7	99210400	99211400	-1.7786964616266538
chr7	99210500	99211500	-2.2381971061178283
chr7	99210600	99211600	-2.12481407064862
chr7	99210700	99211700	-1.3205282118793873
chr7	99210800	99211800	-0.8508778486056717
chr7	99210900	99211900	-0.9692504014937114
chr7	99211000	99212000	-1.3408236290337598
chr7	99211100	99212100	-1.6046453861054255
chr7	99211200	99212200	-1.7113027409592991
chr7	99215500	99216500	-1.7509345911887644
chr7	99215600	99216600	-1.6608590574688595
chr7	99215700	99216700	-1.828918396924305
chr7	99215800	99216800	-1.7542867818100891
chr7	99215900	99216900	-1.6086612642034457
chr7	99216000	99217000	-1.9699343913920069
chr7	99216100	99217100	-2.171959836359652
chr7	99216200	99217200	-1.8436953797102635
chr7	99216300	99217300	-0.9217559508635276
chr7	99216400	99217400	-1.4358893508804134
chr7	99216500	99217500	-1.5664367803146058
chr7	99216600	99217600	-2.034421728818676
chr7	99218300	99219300	0.6845633420614328
chr7	99218400	99219400	1.1440407674034223
chr7	99218500	99219500	0.7872439114862942
chr7	99218600	99219600	1.0062481441465798
chr7	99218700	99219700	1.0816843783841703
chr7	99218800	99219800	1.0734403572729427
chr7	99219900	99220900	1.12143335264681
chr7	99220000	99221000	1.391943900098268
chr7	99220100	99221100	1.9175146698541141
chr7	99220200	99221200	1.4069341291245838
chr7	99220300	99221300	1.0728763440650275
chr7	99220400	99221400	0.9715003733005536
chr7	99220500	99221500	0.9825169471033652
chr7	99220600	99221600	0.8322536440481678
chr7	99221300	99222300	0.4114193189405284
chr7	99221400	99222400	-0.167763986284962
chr7	99221500	99222500	-0.06798499487212797
chr7	99221600	99222600	0.03377235835472252
chr7	99221700	99222700	0.1392623576529711
chr7	99221800	99222800	0.3348209307403015
chr7	99224600	99225600	2.0367679077447867
chr7	99224700	99225700	2.340959434779358
chr7	99224800	99225800	1.5948234085594937
chr7	99224900	99225900	1.7589615140093295
chr7	99225000	99226000	1.3396646505361527
chr7	99225100	99226100	1.1689008292929828
chr7	99225200	99226200	1.575409355074349
chr7	99225300	99226300	1.0241380450712003
chr7	99225400	99226400	1.371208742400552
chr7	99225500	99226500	1.4491720714434675
chr7	99225600	99226600	1.6027901481014133
chr7	99225700	99226700	1.3979596608922158
chr7	99225800	99226800	1.2920495113903196
chr7	99225900	99226900	1.6295103903050836
chr7	99226000	99227000	2.29593620905236
chr7	99226100	99227100	2.1778920969198445
chr7	99226200	99227200	1.8906332181106007
chr7	99226300	99227300	1.9005659175461167
chr7	99226400	99227400	1.387361805726336
chr7	99226500	99227500	1.305775785766692
chr7	99226600	99227600	1.2123806908580603
chr7	99226700	99227700	1.2792883379462099
chr7	99226800	99227800	2.059051087078168
chr7	99226900	99227900	1.5229920769883636
chr7	99227000	99228000	1.1385564039337734
chr7	99227100	99228100	0.9951283955331934
chr7	99227200	99228200	0.7894318947332628
chr7	99227300	99228300	0.8238776977188771
chr7	99227400	99228400	0.8632079354883262
chr7	99227500	99228500	0.7879781320679852
chr7	99227600	99228600	0.4225349883832672
chr7	99228500	99229500	-0.7447673216280949
chr7	99228600	99229600	-1.1542251354193347
chr7	99228700	99229700	-1.1549770290611214
chr7	99229800	99230800	-0.017475498186955044
chr7	99229900	99230900	-0.16678026281129632
chr7	99230000	99231000	-0.22944594085646747
chr7	99230100	99231100	-0.5901012675490435
chr7	99230200	99231200	-0.5863077691558458
chr7	99231200	99232200	1.312800884226606
chr7	99231300	99232300	1.5365629329857475
chr7	99231400	99232400	1.7142804980215167
chr7	99231500	99232500	1.8795827574856183
chr7	99231600	99232600	2.087486908108279
chr7	99231700	99232700	2.177072553076689
chr7	99231800	99232800	2.617769641240604
chr7	99231900	99232900	2.4259582583334205
chr7	99232000	99233000	2.133001884469835
chr7	99232100	99233100	1.7043041060590634
chr7	99232200	99233200	1.1812975950585378
chr7	99232300	99233300	0.8173658757540859
chr7	99232400	99233400	1.1850291540190174
chr7	99232500	99233500	0.7614359531257245
chr7	99232600	99233600	0.6909891893675257
chr7	99232700	99233700	0.7890965284711293
chr7	99232800	99233800	0.7022937507939713
chr7	99232900	99233900	0.8260287143910681
chr7	99233000	99234000	1.5042752467556693
chr7	99233100	99234100	1.4923784644881148
chr7	99233200	99234200	1.245962493837978
chr7	99233300	99234300	1.8798378410733632
chr7	99233400	99234400	1.2712649956243192
chr7	99233500	99234500	1.3697789497142403
chr7	99233600	99234600	1.6471490877046209
chr7	99233700	99234700	1.2556741260140227
chr7	99233800	99234800	0.9510578748913318
chr7	99233900	99234900	1.287409620644405
chr7	99234000	99235000	0.8812458754904081
chr7	99234100	99235100	1.1400410471721751
chr7	99234200	99235200	1.596902923560601
chr7	99234300	99235300	1.1028246791988432
chr7	99234400	99235400	0.7469880678725952
chr7	99234500	99235500	0.9709600996927358
chr7	99234600	99235600	0.5568796071178364
chr7	99234700	99235700	0.8850396895908904
chr7	99234800	99235800	1.2435329569278233
chr7	99234900	99235900	1.195422419913884
chr7	99235000	99236000	0.7528546595603727
chr7	99235100	99236100	0.10963877387383576
chr7	99235200	99236200	-0.7097757860470172
chr7	99235300	99236300	-0.8076075396488878
chr7	99235400	99236400	-0.31016683877920714
chr7	99235500	99236500	-0.7750409151980117
chr7	99235600	99236600	-0.8692600913236314
chr7	99236900	99237900	-1.7591434405252842
chr7	99237000	99238000	-1.9939714635526988
chr7	99237100	99238100	-1.4537194018149504
chr7	99237200	99238200	-1.8928487760212465
chr7	99237300	99238300	-1.9030447446856056
chr7	99237400	99238400	-2.272477933972787
chr7	99237500	99238500	-2.4174491237610702
chr7	99237600	99238600	-2.0414414654172397
chr7	99237700	99238700	-1.3891889160533928
chr7	99237800	99238800	-1.137715005761488
chr7	99237900	99238900	-1.4190773254704947
chr7	99238000	99239000	-1.5812669877389627
chr7	99238100	99239100	-1.5806822574198465
chr7	99238200	99239200	-1.153668603178384
chr7	99238300	99239300	-1.0284370294849257
chr7	99238400	99239400	-0.6544490186542429
chr7	99238500	99239500	-0.3778562263190417
chr7	99238600	99239600	-0.579809920079946
chr7	99238700	99239700	-0.3471399532108154
chr7	99238800	99239800	-0.5341626908503528
chr7	99238900	99239900	-0.22012602375625012
chr7	99239000	99240000	-0.10586301538127856
chr7	99240100	99241100	0.6667996385927025
chr7	99240200	99241200	1.2210872735794482
chr7	99240300	99241300	2.2360850030708157
chr7	99240400	99241400	2.5318905580656565
chr7	99240500	99241500	3.0881022213870084
chr7	99240600	99241600	2.8828397449787255
chr7	99240700	99241700	2.5608550945588817
chr7	99240800	99241800	2.3765768158690967
chr7	99240900	99241900	3.026253543497788
chr7	99241000	99242000	2.8431227420075635
chr7	99241100	99242100	2.689845920249085
chr7	99241200	99242200	2.5319728875238656
chr7	99241300	99242300	2.1443139085281206
chr7	99241400	99242400	1.9858245569285808
chr7	99241500	99242500	1.2166815351640017
chr7	99241600	99242600	1.310315206605813
chr7	99241700	99242700	1.4082991810142964
chr7	99241800	99242800	1.1348637402029793
chr7	99241900	99242900	0.687240857138881
chr7	99242000	99243000	0.45422008313549483
chr7	99242100	99243100	-0.20950893247118185
chr7	99242200	99243200	-0.582619730748386
chr7	99242300	99243300	-1.3427830936658611
chr7	99242400	99243400	-0.7417028460974162
chr7	99242500	99243500	-1.0034448361188482
chr7	99242600	99243600	-0.901809734839958
chr7	99242700	99243700	0.048002017459017464
chr7	99242800	99243800	0.668641533537814
chr7	99242900	99243900	1.6411708869095218
chr7	99243000	99244000	2.0335092153020295
chr7	99243100	99244100	2.390668326677442
chr7	99243200	99244200	2.467452755634436
chr7	99243300	99244300	3.0420869735104183
chr7	99243400	99244400	2.4207761963706265
chr7	99243500	99244500	2.8108662132513413
chr7	99243600	99244600	2.984110060595356
chr7	99243700	99244700	2.5325607569082083
chr7	99243800	99244800	2.7958075410366034
chr7	99243900	99244900	1.8851539586982802
chr7	99244000	99245000	2.0219912027266487
chr7	99244100	99245100	1.7889825790834852
chr7	99244200	99245200	2.041337243445926
chr7	99244300	99245300	1.9044395347403835
chr7	99244400	99245400	2.2623375837229998
chr7	99244500	99245500	2.4191705861379083
chr7	99244600	99245600	2.121334522711459
chr7	99244700	99245700	1.8369977684421293
chr7	99244800	99245800	1.1555774555986902
chr7	99244900	99245900	1.2650178335207551
chr7	99245000	99246000	1.0846676491825558
chr7	99245100	99246100	1.7155419197466475
chr7	99245200	99246200	1.4880760281713532
chr7	99246300	99247300	-0.02313249914012146
chr7	99246400	99247400	-0.2280859118800121
chr7	99246500	99247500	0.16793310486399926
chr7	99246600	99247600	-0.2980702296223077
chr7	99249700	99250700	0.06756146051704236
chr7	99249800	99250800	0.5676794248178351
chr7	99249900	99250900	0.9954233093534356
chr7	99250000	99251000	1.5743680449214024
chr7	99250100	99251100	1.6480402854196718
chr7	99250200	99251200	1.6658302754023804
chr7	99250300	99251300	2.2700139987383454
chr7	99250400	99251400	1.3194761109178446
chr7	99250500	99251500	1.7679045565812428
chr7	99250600	99251600	1.689629720361009
chr7	99250700	99251700	2.1476500761231514
chr7	99250800	99251800	1.949402121207351
chr7	99250900	99251900	1.6700337936656269
chr7	99251000	99252000	0.4324954050246303
chr7	99251100	99252100	0.5165293689515744
chr7	99251200	99252200	0.9015805471413916
chr7	99251300	99252300	1.0916395091690725
chr7	99251400	99252400	1.2015644121458382
chr7	99251500	99252500	1.3613204569973851
chr7	99251600	99252600	1.266562518323555
chr7	99251700	99252700	0.9566801821842896
chr7	99251800	99252800	1.1481634731864332
chr7	99251900	99252900	1.0189113912354413
chr7	99252000	99253000	1.133087975006681
chr7	99252100	99253100	1.229325999658252
chr7	99252200	99253200	0.880927709700908
chr7	99252300	99253300	0.3670636499983912
chr7	99252400	99253400	0.4922036526458925
chr7	99252500	99253500	0.6531559512806625
chr7	99252600	99253600	0.7442509221991082
chr7	99252700	99253700	1.222844948099157
chr7	99252800	99253800	0.9226170704770896
chr7	99252900	99253900	1.261051505053098
chr7	99253000	99254000	1.5460724862575128
chr7	99253100	99254100	1.9608634715910518
chr7	99253200	99254200	2.001918427708626
chr7	99253300	99254300	1.9295002183418544
chr7	99253400	99254400	1.757462538145864
chr7	99253500	99254500	1.6297818354859217
chr7	99253600	99254600	1.8907016095525317
chr7	99253700	99254700	2.1777690734653543
chr7	99253800	99254800	1.7487570992162047
chr7	99253900	99254900	1.5600264809720301
chr7	99254000	99255000	1.92486261405288
chr7	99254100	99255100	1.5539421540682163
chr7	99254200	99255200	1.4654116418890402
chr7	99254300	99255300	1.6663569334845505
chr7	99254400	99255400	1.809557796838445
chr7	99254500	99255500	1.8531057973979508
chr7	99254600	99255600	1.700320833477463
chr7	99256400	99257400	0.8299641908840644
chr7	99256500	99257500	1.3887675525723473
chr7	99256600	99257600	2.2725986043675324
chr7	99256700	99257700	2.265589521250943
chr7	99256800	99257800	1.5620716747877887
chr7	99256900	99257900	1.5206542921259545
chr7	99257000	99258000	2.1374178584983525
chr7	99257100	99258100	2.0229962070290712
chr7	99257200	99258200	1.7077959908033231
chr7	99257300	99258300	2.2883485997101927
chr7	99257400	99258400	1.6039827796328552
chr7	99257500	99258500	1.2521039812197128
chr7	99257600	99258600	0.3172863387418175
chr7	99257700	99258700	-0.012095369709563784
chr7	99257800	99258800	0.2356035357280007
chr7	99257900	99258900	0.26122807186672103
chr7	99258000	99259000	0.08744427095352068
chr7	99258100	99259100	0.244303816710635
chr7	99258200	99259200	0.5781045292135498
chr7	99258300	99259300	0.902480044636112
chr7	99258400	99259400	1.2967713127304854
chr7	99258500	99259500	1.5041137904709736
chr7	99258600	99259600	1.8452355807963088
chr7	99258700	99259700	2.229010523235029
chr7	99258800	99259800	3.0948207294970937
chr7	99258900	99259900	3.1349841051700733
chr7	99259000	99260000	2.918704248980775
chr7	99259100	99260100	2.4698395464183007
chr7	99259200	99260200	2.252549802131948
chr7	99259300	99260300	1.6485831207212052
chr7	99259400	99260400	2.040172549030179
chr7	99259500	99260500	1.6964575350263196
chr7	99259600	99260600	1.5951139005401769
chr7	99259700	99260700	1.7590819624950969
chr7	99259800	99260800	2.0110583045545467
chr7	99259900	99260900	2.026333401574651
chr7	99260000	99261000	2.4791390883327162
chr7	99260100	99261100	2.7486367708173165
chr7	99260200	99261200	2.107532826687452
chr7	99260300	99261300	2.0303732208540994
chr7	99260400	99261400	1.859000628854225
chr7	99260500	99261500	1.5439403331747723
chr7	99260600	99261600	1.8011264679167345
chr7	99260700	99261700	2.202641729071772
chr7	99260800	99261800	2.0487389501476048
chr7	99260900	99261900	2.3084496187421046
chr7	99261000	99262000	2.2130906198592353
chr7	99261100	99262100	2.202950995786815
chr7	99261200	99262200	2.6330796361726185
chr7	99261300	99262300	3.0010739091436367
chr7	99261400	99262400	2.5409415533004416
chr7	99261500	99262500	2.949017018696613
chr7	99261600	99262600	2.7928624651967087
chr7	99261700	99262700	2.6635872737537234
chr7	99261800	99262800	2.548323275880266
chr7	99261900	99262900	2.3633796431521583
chr7	99262000	99263000	2.3462516512265164
chr7	99262100	99263100	2.080853119408419
chr7	99262200	99263200	2.116826242949492
chr7	99262300	99263300	2.2562530162787757
chr7	99262400	99263400	2.3248194668394246
chr7	99262500	99263500	2.2060510261205653
chr7	99262600	99263600	2.091496211435592
chr7	99262700	99263700	1.7571140087888433
chr7	99262800	99263800	1.3581767377029283
chr7	99262900	99263900	1.003313155122564
chr7	99263000	99264000	0.4172879627702433
chr7	99263100	99264100	0.7712361022500939
chr7	99263200	99264200	0.7627754292518483
chr7	99263300	99264300	0.717994636714659
chr7	99263400	99264400	0.9275371720364856
chr7	99263500	99264500	0.9597684930322324
chr7	99263600	99264600	1.220296682221016
chr7	99263700	99264700	1.4525853635928414
chr7	99263800	99264800	1.9103247767964733
chr7	99263900	99264900	1.997935014490396
chr7	99264000	99265000	2.6842756031624435
chr7	99264100	99265100	2.9823738442881806
chr7	99264200	99265200	2.5736807337444882
chr7	99264300	99265300	2.49214619937596
chr7	99264400	99265400	2.553699299974272
chr7	99264500	99265500	2.8029068191254227
chr7	99264600	99265600	2.49974619223732
chr7	99264700	99265700	2.272605590732969
chr7	99264800	99265800	2.161119519660064
chr7	99264900	99265900	1.9691349751763352
chr7	99265000	99266000	1.976951119525547
chr7	99265100	99266100	1.4157863585042758
chr7	99265200	99266200	2.117666618552057
chr7	99265300	99266300	1.8667443265631023
chr7	99265400	99266400	1.8507925741833444
chr7	99265500	99266500	2.1276743107643608
chr7	99265600	99266600	2.515882294897688
chr7	99265700	99266700	1.9838635639075144
chr7	99265800	99266800	2.046888673043708
chr7	99265900	99266900	2.6593333393108587
chr7	99266000	99267000	2.18812389443823
chr7	99266100	99267100	1.6288980619029951
chr7	99266200	99267200	1.2032558850857524
chr7	99266300	99267300	1.5324025261493608
chr7	99266400	99267400	1.2089819297667992
chr7	99266500	99267500	0.8441678659209464
chr7	99266600	99267600	1.1514674979733597
chr7	99266700	99267700	1.297712428623292
chr7	99266800	99267800	1.07269005682035
chr7	99266900	99267900	0.6665682237625243
chr7	99267000	99268000	0.9642683133566212
chr7	99267100	99268100	2.0095452825829185
chr7	99267200	99268200	1.7667846863063708
chr7	99267300	99268300	1.3759845839798652
chr7	99267400	99268400	1.9111967818466644
chr7	99267500	99268500	2.5732626427516356
chr7	99267600	99268600	2.1008394513165087
chr7	99267700	99268700	2.132738663814076
chr7	99267800	99268800	2.7470039503814268
chr7	99267900	99268900	2.8722157045218664
chr7	99268000	99269000	3.0017134366493754
chr7	99268100	99269100	3.151950813068629
chr7	99268200	99269200	3.677265563855048
chr7	99268300	99269300	3.5214022155928792
chr7	99268400	99269400	3.766404458249585
chr7	99268500	99269500	3.1412312902198485
chr7	99268600	99269600	3.372264029826608
chr7	99268700	99269700	3.2793216064973807
chr7	99268800	99269800	2.701215416391572
chr7	99270300	99271300	2.424381692856993
chr7	99270400	99271400	2.372976505275123
chr7	99270500	99271500	2.4301832471084066
chr7	99270600	99271600	2.1864920518196773
chr7	99270700	99271700	2.161662029313058
chr7	99270800	99271800	2.206906382445536
chr7	99270900	99271900	1.7215916534202558
chr7	99271000	99272000	1.7297318164953082
chr7	99271100	99272100	1.7759320767186413
chr7	99271200	99272200	2.4453529594312577
chr7	99271300	99272300	1.9813196871912704
chr7	99271400	99272400	1.4882835519946849
chr7	99271500	99272500	1.3725182918859242
chr7	99271600	99272600	1.5317190740032351
chr7	99271700	99272700	1.7565366655757872
chr7	99271800	99272800	1.5682492180358214
chr7	99271900	99272900	1.9849276381349348
chr7	99272000	99273000	1.9189558570985303
chr7	99272100	99273100	1.6070917906587914
chr7	99272200	99273200	1.3024233857131349
chr7	99272300	99273300	1.5236663127464412
chr7	99272400	99273400	2.06808828023924
chr7	99272500	99273500	2.19693681363792
chr7	99272600	99273600	2.049651805125879
chr7	99272700	99273700	1.877371090440032
chr7	99272800	99273800	2.6686920037557496
chr7	99272900	99273900	3.1390234518763096
chr7	99273000	99274000	2.612733965419906
chr7	99273100	99274100	2.553448258571513
chr7	99273200	99274200	2.7635327748924303
chr7	99273300	99274300	2.59056580578914
chr7	99273400	99274400	2.7395613454732883
chr7	99273500	99274500	2.431075011238429
chr7	99273600	99274600	3.1849010680371355
chr7	99274700	99275700	0.8026959599874243
chr7	99274800	99275800	1.2355681007233246
chr7	99274900	99275900	1.3183090383129128
chr7	99275000	99276000	1.4590928145127364
chr7	99275100	99276100	1.811710779335317
chr7	99275200	99276200	2.016112420686739
chr7	99275300	99276300	1.6380587382714331
chr7	99275400	99276400	1.9252801579481893
chr7	99275500	99276500	1.612759515856439
chr7	99275600	99276600	1.2912973496014586
chr7	99276200	99277200	1.3173498416904252
chr7	99276300	99277300	1.5661854758565013
chr7	99276400	99277400	2.1816408589827656
chr7	99276500	99277500	2.3908252414850755
chr7	99276600	99277600	2.1247316375525167
chr7	99276700	99277700	2.773005787257255
chr7	99276800	99277800	2.5355916703636607
chr7	99276900	99277900	3.1550078203135583
chr7	99277000	99278000	3.3276134599912233
chr7	99277100	99278100	2.791606137535987
chr7	99277200	99278200	2.444169384496294
chr7	99277300	99278300	2.6040885210559717
chr7	99277400	99278400	2.6174083145084683
chr7	99277500	99278500	2.9224223217875887
chr7	99277600	99278600	2.7960186590850427
chr7	99277700	99278700	2.315019289368641
chr7	99277800	99278800	2.8263601868503474
chr7	99277900	99278900	1.9363036950625665
chr7	99278000	99279000	1.7642412642007517
chr7	99278100	99279100	1.7074574588629092
chr7	99278200	99279200	1.8852043139862151
chr7	99278300	99279300	1.7333556809099675
chr7	99279400	99280400	3.173512472415865
chr7	99279500	99280500	3.55845619360266
chr7	99279600	99280600	4.064183783291806
chr7	99279700	99280700	3.8060514704529016
chr7	99279800	99280800	3.614541565509856
chr7	99279900	99280900	4.254730602394622
chr7	99280000	99281000	3.4793463625207965
chr7	99280100	99281100	3.2213719820127324
chr7	99280200	99281200	3.1795288572408724
chr7	99280300	99281300	3.293862960028041
chr7	99280400	99281400	3.0803410518753074
chr7	99280500	99281500	3.3198041824394866
chr7	99280600	99281600	3.032468918647224
chr7	99280700	99281700	2.589517498190857
chr7	99280800	99281800	2.3687171989510643
chr7	99280900	99281900	2.2699674471738
chr7	99281000	99282000	2.5789249821309808
chr7	99281100	99282100	3.1223135761354928
chr7	99281200	99282200	3.4149070576149034
chr7	99281300	99282300	2.779649094483797
chr7	99281400	99282400	2.855169925991838
chr7	99281500	99282500	2.121298077628864
chr7	99281600	99282600	2.30972399253631
chr7	99281700	99282700	2.47810775170612
chr7	99281800	99282800	2.300279050499895
chr7	99282100	99283100	-0.1474833768574301
chr7	99282200	99283200	-0.02162306984323284
chr7	99282300	99283300	0.7241163487348925
chr7	99282400	99283400	0.30323964590577945
chr7	99282500	99283500	0.8613297382735204
chr7	99282600	99283600	0.9734530741105152
chr7	99282700	99283700	0.491381586229253
chr7	99282800	99283800	0.9991618353186328
chr7	99282900	99283900	0.9200461099285948
chr7	99283000	99284000	1.6811011121437607
chr7	99283100	99284100	2.2903090322743624
chr7	99283200	99284200	2.466302704301121
chr7	99283300	99284300	2.725471609818927
chr7	99283400	99284400	2.599626000452992
chr7	99283500	99284500	2.626615077170346
chr7	99283600	99284600	2.3924701623489533
chr7	99283700	99284700	2.978838618547856
chr7	99283800	99284800	3.0900405115298546
chr7	99283900	99284900	3.007972558103765
chr7	99284000	99285000	2.1402967953867145
chr7	99284100	99285100	2.015924199821904
chr7	99284200	99285200	2.0875486600760893
chr7	99284300	99285300	1.7977316502898273
chr7	99284400	99285400	1.9822579531876536
chr7	99284500	99285500	1.7951929144929033
chr7	99284600	99285600	1.9249288707537164
chr7	99284700	99285700	1.8264135580509813
chr7	99284800	99285800	1.5679692575282094
chr7	99284900	99285900	2.2546419196990293
chr7	99285000	99286000	3.2141623343635435
chr7	99285100	99286100	3.1087976267758006
chr7	99285200	99286200	3.0575803231173255
chr7	99285300	99286300	2.691723186215292
chr7	99285400	99286400	2.7887326538299377
chr7	99285500	99286500	2.634626150990292
chr7	99285600	99286600	2.340645979051143
chr7	99285700	99286700	2.133191420939085
chr7	99285800	99286800	1.5907950066030343
chr7	99285900	99286900	1.0542680841073553
chr7	99286000	99287000	1.012341030642306
chr7	99286100	99287100	1.4070469297234471
chr7	99286200	99287200	1.329825398006838
chr7	99286300	99287300	1.4165982746315369
chr7	99286400	99287400	1.3307860976965251
chr7	99286500	99287500	1.3267419384358063
chr7	99288600	99289600	2.046180525390468
chr7	99288700	99289700	1.8554156718472328
chr7	99288800	99289800	1.4483109505246077
chr7	99288900	99289900	1.841302168717169
chr7	99289000	99290000	1.764092331761137
chr7	99289100	99290100	2.033575695972647
chr7	99289200	99290200	2.1166543576975814
chr7	99289300	99290300	1.881434871197814
chr7	99289400	99290400	1.2795358947376492
chr7	99290600	99291600	1.0260373386266273
chr7	99291700	99292700	2.248143170152185
chr7	99291800	99292800	2.6809332039507767
chr7	99291900	99292900	2.5258961057486484
chr7	99292000	99293000	2.642743690527454
chr7	99292100	99293100	2.1607074216159585
chr7	99292200	99293200	2.326448655106962
chr7	99292300	99293300	1.6712041313786732
chr7	99292400	99293400	1.4436497682624805
chr7	99292500	99293500	1.1426719301711812
chr7	99292600	99293600	0.6607729097059863
chr7	99292700	99293700	0.4924822270167338
chr7	99292800	99293800	0.15689658362913736
chr7	99292900	99293900	0.11014604532123183
chr7	99293000	99294000	0.17823542058396424
chr7	99293100	99294100	0.9885582645454624
chr7	99293200	99294200	1.3908507266344663
chr7	99293300	99294300	1.3637855231439762
chr7	99293400	99294400	1.047946280150011
chr7	99296200	99297200	-0.519260848945239
chr7	99296300	99297300	-0.12545701572775564
chr7	99296400	99297400	0.008617745308003232
chr7	99296500	99297500	0.08639342415422263
chr7	99296600	99297600	0.31539900994855546
chr7	99296700	99297700	0.6094159914629306
chr7	99296800	99297800	0.8535043244555742
chr7	99296900	99297900	1.25064103566157
chr7	99297000	99298000	1.9523330377146078
chr7	99297100	99298100	1.9378683859184689
chr7	99297200	99298200	1.9290730971863188
chr7	99297300	99298300	1.4799037465429636
chr7	99297400	99298400	1.680493089586326
chr7	99297500	99298500	1.905953592766583
chr7	99297600	99298600	1.9887261301750967
chr7	99297700	99298700	1.2542162262920693
chr7	99299700	99300700	0.9156778098470874
chr7	99299800	99300800	1.2620883095054634
chr7	99299900	99300900	1.184817905240441
chr7	99300000	99301000	1.060987649411538
chr7	99300100	99301100	0.9846286599838062
chr7	99301200	99302200	2.0128988682706557
chr7	99301300	99302300	1.9335547973922
chr7	99302400	99303400	1.0442000197020462
chr7	99302500	99303500	1.0219384764537291
chr7	99302600	99303600	1.2600679370823715
chr7	99302700	99303700	1.7649831685925583
chr7	99302800	99303800	1.7541403973535554
chr7	99302900	99303900	1.5956028533282085
chr7	99303000	99304000	2.0316694251203304
chr7	99303100	99304100	1.6819542534335068
chr7	99303200	99304200	2.199176390947919
chr7	99303300	99304300	1.6506755516796985
chr7	99303400	99304400	1.3366445689511488
chr7	99303500	99304500	1.843189754796594
chr7	99303600	99304600	2.4337219517122044
chr7	99303700	99304700	2.304392738884661
chr7	99303800	99304800	3.151583616460832
chr7	99303900	99304900	3.0301740640403767
chr7	99304000	99305000	2.644573974081446
chr7	99304100	99305100	2.4118958213062016
chr7	99304200	99305200	1.882134595808301
chr7	99304300	99305300	1.9913967396683712
chr7	99304400	99305400	2.1315898447783246
chr7	99304500	99305500	1.8018010127909507
chr7	99304600	99305600	1.5754266724204375
chr7	99304700	99305700	1.5147551591906276
chr7	99304800	99305800	1.3577339695253776
chr7	99304900	99305900	2.0395640997948665
chr7	99305000	99306000	2.3923726801271914
chr7	99305100	99306100	2.876626548427104
chr7	99305200	99306200	2.8690980314955024
chr7	99305300	99306300	2.7860858888517366
chr7	99305400	99306400	2.934246561895629
chr7	99305500	99306500	3.2927765428171005
chr7	99305600	99306600	3.1830816034353013
chr7	99305700	99306700	2.7787755947234714
chr7	99305800	99306800	2.604387883829581
chr7	99305900	99306900	2.730035069745456
chr7	99306000	99307000	2.523708090533986
chr7	99306100	99307100	2.525891661792081
chr7	99306200	99307200	2.97553998663704
chr7	99306300	99307300	3.0323361244925464
chr7	99306400	99307400	3.097781281166513
chr7	99306500	99307500	2.540878869792642
chr7	99306600	99307600	2.4125355994292907
chr7	99306700	99307700	2.734281728201761
chr7	99306800	99307800	2.263109203844093
chr7	99306900	99307900	2.1765003262098346
chr7	99307000	99308000	2.276063281244662
chr7	99307100	99308100	2.0508969894171374
chr7	99307200	99308200	1.2218027840168242
chr7	99307300	99308300	1.0083469250662145
chr7	99308300	99309300	3.7412670869612814
chr7	99308400	99309400	3.6698747458615113
chr7	99308500	99309500	4.0845595631145235
chr7	99308600	99309600	3.658495065562768
chr7	99308700	99309700	3.3500647693223886
chr7	99308800	99309800	2.7330289411851587
chr7	99308900	99309900	1.679811796401321
chr7	99309000	99310000	1.7737375246451343
chr7	99309100	99310100	2.0650317857666782
chr7	99309200	99310200	1.6491106507319075
chr7	99309300	99310300	1.2580764845227963
chr7	99309400	99310400	1.2164695595093835
chr7	99309500	99310500	0.940146372855881
chr7	99309600	99310600	1.0296226227383505
chr7	99309700	99310700	1.0022020231920987
chr7	99309800	99310800	1.4343813371923353
chr7	99309900	99310900	1.2519273673558913
chr7	99310000	99311000	1.9000508823377171
chr7	99310100	99311100	2.2696189760998227
chr7	99310200	99311200	1.7423266245019824
chr7	99310300	99311300	1.9826691468473072
chr7	99310400	99311400	1.3986773573927396
chr7	99310500	99311500	1.3916706014962763
chr7	99310600	99311600	0.7195866396851602
chr7	99310700	99311700	1.136821908514358
chr7	99310800	99311800	0.9931953673539404
chr7	99310900	99311900	1.0961223563193918
chr7	99311000	99312000	1.059801969369709
chr7	99311100	99312100	0.6431489810008596
chr7	99311200	99312200	1.3390687117231133
chr7	99311300	99312300	1.171425776255992
chr7	99311400	99312400	1.8143879690908131
chr7	99311500	99312500	2.09895046606058
chr7	99311600	99312600	2.9319217871676027
chr7	99311700	99312700	2.8031975670523597
chr7	99311800	99312800	2.9949131634977264
chr7	99311900	99312900	3.3710908860210282
chr7	99312000	99313000	2.8964223718400364
chr7	99312100	99313100	2.8880592734994637
chr7	99312200	99313200	2.737129172559356
chr7	99312300	99313300	2.603493658817833
chr7	99312400	99313400	2.557930165045424
chr7	99312500	99313500	1.924702447257829
chr7	99312600	99313600	1.6595002424078296
chr7	99312700	99313700	1.4137977521924117
chr7	99312800	99313800	0.8475546694133483
chr7	99312900	99313900	0.6039510716142458
chr7	99313000	99314000	0.23728642564110256
chr7	99313100	99314100	-0.3890320267213316
chr7	99313200	99314200	-0.149609391986676
chr7	99313300	99314300	0.05413515058174535
chr7	99313400	99314400	0.4045421024999095
chr7	99313500	99314500	1.0738625605435559
chr7	99313600	99314600	1.1257202033545717
chr7	99313700	99314700	1.116564209907717
chr7	99313800	99314800	1.5129527913406529
chr7	99313900	99314900	1.4814049506858111
chr7	99314000	99315000	1.813141592677374
chr7	99314100	99315100	2.278791037159151
chr7	99316600	99317600	1.6888008186480183
chr7	99316700	99317700	1.1763083271877228
chr7	99316800	99317800	1.0807181466186893
chr7	99316900	99317900	0.6649368251504983
chr7	99317000	99318000	0.7574106466289643
chr7	99317100	99318100	0.6093354438642908
chr7	99317200	99318200	0.5466459836962954
chr7	99317300	99318300	0.5316868221816922
chr7	99317400	99318400	0.8245168532964694
chr7	99317500	99318500	0.4224233672477365
chr7	99317600	99318600	-0.10662513644016174
chr7	99317700	99318700	0.17738018194683491
chr7	99317800	99318800	-0.01427726944980136
chr7	99317900	99318900	0.18573414813146905
chr7	99318000	99319000	0.3536553334653427
chr7	99318100	99319100	1.0982736606508348
chr7	99318200	99319200	0.6462712170507526
chr7	99318300	99319300	0.13706148242499594
chr7	99318400	99319400	-0.20472673435160124
chr7	99318500	99319500	0.5225131959355718
chr7	99318600	99319600	0.6798265345147467
chr7	99318700	99319700	1.2105764320579533
chr7	99318800	99319800	1.5307101122634994
chr7	99318900	99319900	1.372341591669684
chr7	99319000	99320000	1.1777109489257935
chr7	99319100	99320100	0.3903010007947437
chr7	99319200	99320200	0.7679146434246444
chr7	99320300	99321300	2.388399215415507
chr7	99320400	99321400	2.143621634243113
chr7	99320500	99321500	1.9288930184653137
chr7	99320600	99321600	1.8436345025314351
chr7	99320700	99321700	1.0177369118392046
chr7	99320800	99321800	0.7208353057673781
chr7	99320900	99321900	1.5348508596207062
chr7	99321000	99322000	1.6770149347640781
chr7	99321100	99322100	0.953915357756425
chr7	99321200	99322200	0.9568195686602844
chr7	99321300	99322300	0.893022897561768
chr7	99321400	99322400	0.7718667774674925
chr7	99321500	99322500	0.7768969079402998
chr7	99321600	99322600	0.5688288132880727
chr7	99321700	99322700	1.545520302318702
chr7	99321800	99322800	1.5649842130330232
chr7	99321900	99322900	1.1678941974450514
chr7	99322000	99323000	1.5420673223238381
chr7	99322100	99323100	1.91648047574276
chr7	99322200	99323200	1.5404956155288
chr7	99322300	99323300	1.2098536765384968
chr7	99322400	99323400	0.9661414763138026
chr7	99323500	99324500	0.7933988321591149
chr7	99323600	99324600	0.9531756328585084
chr7	99323700	99324700	0.9699288941952392
chr7	99323800	99324800	-0.0148801047609103
chr7	99323900	99324900	0.3888662177008692
chr7	99324000	99325000	0.235570520186878
chr7	99324100	99325100	0.7726658916242239
chr7	99324200	99325200	0.8594491625234066
chr7	99324300	99325300	0.5746784622459739
chr7	99324400	99325400	0.07856346717149436
chr7	99324500	99325500	-0.6869571735208801
chr7	99324600	99325600	-0.5881528157960519
chr7	99324700	99325700	-0.6411638761873931
chr7	99324800	99325800	-1.393592059890062
chr7	99324900	99325900	-2.990110573469603
chr7	99325000	99326000	-3.6559736656463397
chr7	99325100	99326100	-3.7386294397217767
chr7	99325200	99326200	-3.2881938942707047
chr7	99325300	99326300	-2.5172229152627765
chr7	99325400	99326400	-2.0118163882769595
chr7	99325500	99326500	-2.376412822626882
chr7	99325600	99326600	-2.77581498965602
chr7	99325700	99326700	-2.926224554465753
chr7	99325800	99326800	-1.975678470170462
chr7	99325900	99326900	-0.6618133110795071
chr7	99326000	99327000	0.491891317994963
chr7	99326100	99327100	0.020625953956952443
chr7	99326200	99327200	-0.06780027667949629
chr7	99326300	99327300	-0.3229035106632227
chr7	99326400	99327400	-0.16526635280083488
chr7	99326500	99327500	0.7971045456419106
chr7	99327300	99328300	2.2577795784358274
chr7	99327400	99328400	2.1778315001747663
chr7	99327500	99328500	1.9132244318859783
chr7	99327600	99328600	2.01540065198544
chr7	99327700	99328700	1.8523433446542608
chr7	99327800	99328800	1.7229540690366567
chr7	99327900	99328900	1.5148715251634903
chr7	99328000	99329000	0.7663951872068046
chr7	99328100	99329100	0.661433690276518
chr7	99328200	99329200	-0.4122376525957112
chr7	99328300	99329300	-0.25938694031179577
chr7	99328400	99329400	0.2638570901579177
chr7	99328500	99329500	0.6195380451162867
chr7	99328600	99329600	0.3436328179251753
chr7	99328700	99329700	0.5903577895381156
chr7	99328800	99329800	0.6830181952167524
chr7	99328900	99329900	0.7288194272108596
chr7	99329000	99330000	1.2716131823355539
chr7	99329100	99330100	1.3201423310036704
chr7	99329200	99330200	1.7326794616394998
chr7	99329300	99330300	0.7644166200340151
chr7	99329400	99330400	-0.1235017859651216
chr7	99329500	99330500	-1.0021167651283305
chr7	99329600	99330600	-0.14752948327154475
chr7	99329700	99330700	0.20369008630951954
chr7	99329800	99330800	0.4127138492519366
chr7	99329900	99330900	-0.2700510574046575
chr7	99330000	99331000	-0.4257747305490523
chr7	99330100	99331100	-0.9025677449354028
chr7	99330200	99331200	-0.2181222891757494
chr7	99330300	99331300	-0.2190611025433218
chr7	99330400	99331400	0.14088967090846488
chr7	99330500	99331500	0.5884440417804755
chr7	99330600	99331600	-0.3559633632691076
chr7	99330700	99331700	-0.5955698448294265
chr7	99330800	99331800	-1.119984098454027
chr7	99330900	99331900	-0.2727031811917902
chr7	99331000	99332000	-0.6618966573072034
chr7	99331100	99332100	-0.5245297428981447
chr7	99331200	99332200	-0.7150568620302592
chr7	99331300	99332300	-0.08521860254623513
chr7	99331400	99332400	0.016816746781946296
chr7	99331500	99332500	0.09193890063580762
chr7	99331600	99332600	-0.04772154042728542
chr7	99331700	99332700	0.031201696020957306
chr7	99331800	99332800	0.4651182846166898
chr7	99331900	99332900	0.3767311307005717
chr7	99332700	99333700	0.3906278889125249
chr7	99332800	99333800	0.4183867955544043
chr7	99332900	99333900	0.4088106123181864
chr7	99333000	99334000	0.10845652191725445
chr7	99333100	99334100	1.1312300981521006
chr7	99333200	99334200	1.119023394461328
chr7	99333300	99334300	1.8616149164049944
chr7	99333400	99334400	1.1465597260593543
chr7	99333500	99334500	0.3964519207295695
chr7	99333600	99334600	-0.20718755627080285
chr7	99333700	99334700	-0.06430895457801547
chr7	99333800	99334800	-0.4379260743284537
chr7	99333900	99334900	0.07074174640975484
chr7	99334000	99335000	0.22778509157100282
chr7	99334100	99335100	-0.541560035888822
chr7	99334200	99335200	-0.9049634516176448
chr7	99334300	99335300	-0.3259004252385299
chr7	99334400	99335400	-0.11677138706565272
chr7	99334500	99335500	0.149416302566888
chr7	99334600	99335600	0.3574211144863403
chr7	99334700	99335700	-0.08280882823545634
chr7	99334800	99335800	-0.06141071155144881
chr7	99334900	99335900	-0.3320847015631534
chr7	99335000	99336000	-0.6195447934763285
chr7	99335100	99336100	-0.567323117054646
chr7	99335200	99336200	-0.5446345173904572
chr7	99335300	99336300	-0.9231131334674204
chr7	99335400	99336400	-0.5928532082262934
chr7	99335500	99336500	-0.260526644583507
chr7	99336600	99337600	1.0921883552014655
chr7	99336700	99337700	1.1111156397544242
chr7	99336800	99337800	1.0926867835604634
chr7	99336900	99337900	1.0143079547717109
chr7	99337000	99338000	1.244086789024845
chr7	99337100	99338100	1.2129789816725292
chr7	99337200	99338200	1.0009316978377156
chr7	99337300	99338300	0.9931627973878736
chr7	99337400	99338400	0.862359255992282
chr7	99338400	99339400	-0.1378176873003665
chr7	99338500	99339500	0.053133720662365824
chr7	99338600	99339600	0.4022753458695208
chr7	99338700	99339700	0.5084056779353169
chr7	99338800	99339800	0.5650192970351676
chr7	99338900	99339900	0.3829591536359152
chr7	99339000	99340000	0.8683278118443135
chr7	99339100	99340100	1.2754200932787194
chr7	99339200	99340200	2.3062448904617296
chr7	99339300	99340300	2.7658560068377764
chr7	99339400	99340400	2.6840175139818294
chr7	99339500	99340500	2.144702509777836
chr7	99339600	99340600	1.5765963428059695
chr7	99339700	99340700	0.8114289832507015
chr7	99339800	99340800	1.0233182280206257
chr7	99339900	99340900	1.4621892806077188
chr7	99340000	99341000	1.0250345913870667
chr7	99340100	99341100	0.22902386858772605
chr7	99340200	99341200	-0.5624812759982345
chr7	99340300	99341300	-0.3575903433859299
chr7	99340400	99341400	0.18176694530687887
chr7	99340500	99341500	0.35261318334881797
chr7	99341700	99342700	0.3477104064160997
chr7	99342900	99343900	-0.36267293458465694
chr7	99343000	99344000	-0.23737152339169837
chr7	99343100	99344100	0.20986847368391934
chr7	99343200	99344200	0.3467625646498393
chr7	99343300	99344300	0.6313136223940444
chr7	99343400	99344400	1.4825817760060769
chr7	99343500	99344500	2.3715964730761105
chr7	99343600	99344600	3.1922703528678262
chr7	99343700	99344700	3.322253159073308
chr7	99343800	99344800	2.950932558327684
chr7	99343900	99344900	3.0199707828290943
chr7	99345000	99346000	-0.25039036025065553
chr7	99345100	99346100	0.289996239056218
chr7	99345200	99346200	0.6085917714124608
chr7	99345700	99346700	2.77596770802818
chr7	99345800	99346800	3.3702761476679086
chr7	99345900	99346900	3.2659932595312147
chr7	99346200	99347200	3.165646430408429
chr7	99346300	99347300	2.8165178124995425
chr7	99346400	99347400	2.460812487787636
chr7	99346500	99347500	2.547526838703526
chr7	99346600	99347600	2.106765959649372
chr7	99346700	99347700	2.1697984256143386
chr7	99346800	99347800	1.8613705186781249
chr7	99346900	99347900	1.922962329021454
chr7	99347000	99348000	2.3129598590203644
chr7	99347100	99348100	1.9576498969329617
chr7	99347200	99348200	1.941139307721788
chr7	99347300	99348300	2.1711233828965013
chr7	99347400	99348400	2.5784725636833654
chr7	99347500	99348500	2.2286829216372896
chr7	99347600	99348600	1.3270765759009555
chr7	99347700	99348700	0.8065476498791504
chr7	99347800	99348800	0.0953561736114287
chr7	99347900	99348900	0.5053400601370284
chr7	99348000	99349000	0.606452365034016
chr7	99348100	99349100	0.9985419949333696
chr7	99348200	99349200	0.8655382669171936
chr7	99348300	99349300	0.4553793151928261
chr7	99348400	99349400	0.0705628412528481
chr7	99348500	99349500	0.5548895009774035
chr7	99348600	99349600	1.584564512637296
chr7	99348700	99349700	1.1636430264820314
chr7	99348800	99349800	1.3240317694896235
chr7	99348900	99349900	0.8574975321482046
chr7	99349000	99350000	0.9180708552892476
chr7	99349100	99350100	0.3823526134199205
chr7	99349200	99350200	0.5250927616555408
chr7	99349300	99350300	0.9552657896998882
chr7	99349400	99350400	1.615263479097201
chr7	99349500	99350500	1.4170477496657623
chr7	99349600	99350600	0.8620608655646638
chr7	99350700	99351700	1.6921395711383789
chr7	99350800	99351800	1.1920632104856097
chr7	99350900	99351900	1.3090336386531702
chr7	99351000	99352000	1.1567378256519885
chr7	99351100	99352100	1.3691364662363759
chr7	99351200	99352200	1.1188294947283393
chr7	99351300	99352300	1.5635933933550101
chr7	99351400	99352400	0.801550362456808
chr7	99351500	99352500	0.6369540285114474
chr7	99351600	99352600	0.5331981673722335
chr7	99351700	99352700	0.4645285883671486
chr7	99351800	99352800	0.6456198258193638
chr7	99352900	99353900	2.093939286265289
chr7	99353000	99354000	3.110801322187655
chr7	99353100	99354100	3.4559336316299825
chr7	99353300	99354300	3.784130388105185
chr7	99353400	99354400	3.5354026446207483
chr7	99355200	99356200	1.7570740136228815
chr7	99355300	99356300	1.2823256975919497
chr7	99355400	99356400	1.3134080469468403
chr7	99356700	99357700	1.6592890362497408
chr7	99356800	99357800	2.550181272708072
chr7	99356900	99357900	1.8678850037521784
chr7	99357000	99358000	1.9854869019127062
chr7	99357100	99358100	1.935524256541682
chr7	99357200	99358200	1.3255557961038058
chr7	99357300	99358300	1.453560991350396
chr7	99357400	99358400	2.1773723820779507
chr7	99357500	99358500	1.7924969453037527
chr7	99359500	99360500	2.8803520503260684
chr7	99359600	99360600	2.486491475689128
chr7	99359700	99360700	1.7682949686203646
chr7	99359800	99360800	1.171431567654082
chr7	99359900	99360900	0.90080613576243
chr7	99362500	99363500	1.054420433091837
chr7	99362600	99363600	1.462352277887564
chr7	99362700	99363700	1.666066458752716
chr7	99362800	99363800	1.8911083257076573
chr7	99362900	99363900	1.7601806579288457
chr7	99363000	99364000	1.6264715106238534
chr7	99363100	99364100	1.7968629080977079
chr7	99363200	99364200	1.948826688319769
chr7	99364100	99365100	1.9317839373499863
chr7	99364200	99365200	1.2895123983779146
chr7	99364300	99365300	1.1084665435696277
chr7	99364400	99365400	1.0250932203379253
chr7	99364500	99365500	0.9312175220254364
chr7	99364600	99365600	0.7525783440800929
chr7	99364700	99365700	0.5549547407924731
chr7	99364800	99365800	0.6510841100541501
chr7	99364900	99365900	0.9020618259278922
chr7	99365000	99366000	1.3285000574074806
chr7	99365100	99366100	1.7066037693899705
chr7	99365200	99366200	1.6257357103239347
chr7	99365300	99366300	1.3766093950148115
chr7	99365400	99366400	2.063281399240628
chr7	99365500	99366500	1.9561569212254288
chr7	99365600	99366600	1.966243371691702
chr7	99365700	99366700	2.2050128836877003
chr7	99365800	99366800	2.9287695557393265
chr7	99365900	99366900	2.876572174531772
chr7	99366000	99367000	3.1128049379417253
chr7	99366100	99367100	2.4070910535655416
chr7	99366200	99367200	2.7878740457521247
chr7	99366300	99367300	3.716203449771908
chr7	99366400	99367400	3.239213148268804
chr7	99366500	99367500	3.82333386622352
chr7	99366600	99367600	4.505821914855368
chr7	99366700	99367700	3.9454943525597272
chr7	99366800	99367800	3.3935789295118766
chr7	99366900	99367900	2.549933325764232
chr7	99368300	99369300	0.465050036290959
chr7	99368400	99369400	0.20515192186091205
chr7	99368500	99369500	0.6838860218518988
chr7	99368600	99369600	0.4855764926480212
chr7	99368700	99369700	0.4322706155843913
chr7	99368800	99369800	0.6577082896162276
chr7	99368900	99369900	0.8625376913160724
chr7	99369000	99370000	0.5384057369331509
chr7	99369100	99370100	1.0656459256679391
chr7	99369200	99370200	0.5203772305516092
chr7	99369300	99370300	0.31955580498609176
chr7	99369400	99370400	0.9503193900759056
chr7	99369500	99370500	0.5497791000423791
chr7	99369600	99370600	0.6935357080658884
chr7	99369700	99370700	0.7531711020899111
chr7	99369800	99370800	0.6326708349531879
chr7	99369900	99370900	0.7805529058487322
chr7	99370000	99371000	0.7858545936214294
chr7	99370100	99371100	1.0230314505691946
chr7	99370200	99371200	1.1640393637722226
chr7	99370300	99371300	0.6125222551320889
chr7	99370400	99371400	0.4360479260584007
chr7	99370500	99371500	0.4738742471669796
chr7	99370600	99371600	1.114184086176422
chr7	99370700	99371700	1.3056672526333453
chr7	99370800	99371800	1.6650994188661659
chr7	99370900	99371900	2.1307984033418528
chr7	99371000	99372000	2.554704636788476
chr7	99371100	99372100	2.3014343646363047
chr7	99371200	99372200	2.373226610397745
chr7	99371300	99372300	2.6281096162120403
chr7	99371400	99372400	2.632419505567148
chr7	99371500	99372500	2.2674297834936543
chr7	99371600	99372600	1.6445368420631767
chr7	99371700	99372700	0.9500983719471736
chr7	99371800	99372800	0.7931476077812117
chr7	99371900	99372900	0.04741641887017342
chr7	99372000	99373000	0.001732940191367015
chr7	99372100	99373100	0.019852348279582658
chr7	99372200	99373200	0.25467925126574603
chr7	99372300	99373300	0.4751362463173273
chr7	99372400	99373400	0.7905525049382849
chr7	99372500	99373500	1.0041824516947369
chr7	99372600	99373600	1.030276870398682
chr7	99372700	99373700	1.6948378423326655
chr7	99372800	99373800	1.657987727067076
chr7	99372900	99373900	1.9230954791918828
chr7	99373000	99374000	2.365423066793203
chr7	99373100	99374100	2.5370901938903945
chr7	99373200	99374200	1.8090986748523148
chr7	99373300	99374300	1.7922228288664557
chr7	99373400	99374400	2.2072204035023533
chr7	99373500	99374500	3.109096625281994
chr7	99373600	99374600	3.2389224650710653
chr7	99373700	99374700	3.536486555818429
chr7	99373800	99374800	4.70560599444161
chr7	99373900	99374900	5.265398101589058
chr7	99374000	99375000	4.991923766665027
chr7	99374100	99375100	5.100357494155826
chr7	99374200	99375200	5.304665307098887
chr7	99374300	99375300	4.883581467136357
chr7	99374400	99375400	3.98585799578347
chr7	99374500	99375500	3.007289164383459
chr7	99375000	99376000	1.0730884457286525
chr7	99376100	99377100	0.35291027794936386
chr7	99376200	99377200	1.1047214713622882
chr7	99376300	99377300	0.13079512873403665
chr7	99378800	99379800	1.7040311921959228
chr7	99378900	99379900	1.6620659072529729
chr7	99379000	99380000	1.634208908672807
chr7	99379100	99380100	2.0208750638030657
chr7	99379200	99380200	2.202644373710977
chr7	99379300	99380300	2.150808846874095
chr7	99379400	99380400	1.9164843560973115
chr7	99379500	99380500	1.4346983474477415
chr7	99379600	99380600	1.8022046550192952
chr7	99379700	99380700	1.7365061886109392
chr7	99379800	99380800	1.028477130620615
chr7	99379900	99380900	0.887584031077948
chr7	99380000	99381000	0.4838141437760538
chr7	99380100	99381100	0.4612768846886521
chr7	99380200	99381200	0.14190642431040407
chr7	99380300	99381300	0.2667868232255049
chr7	99380400	99381400	0.4721990677527642
chr7	99380500	99381500	0.8524074635546097
chr7	99380600	99381600	1.1257384442870286
chr7	99380700	99381700	1.4243359548311425
chr7	99380800	99381800	1.7934570047508056
chr7	99380900	99381900	2.185435306373366
chr7	99381000	99382000	2.672385792386331
chr7	99381100	99382100	2.8789307207020385
chr7	99381200	99382200	2.792541684396588
chr7	99381300	99382300	2.130259247152144
chr7	99381400	99382400	1.9923289769899213
chr7	99381500	99382500	2.253866069926083
chr7	99381600	99382600	1.4702081854922369
chr7	99381700	99382700	0.6533128693625596
chr7	99381800	99382800	0.17787088337364862
chr7	99382900	99383900	2.7660359444767737
chr7	99383000	99384000	2.5889325700399723
chr7	99383100	99384100	2.4273253388569342
chr7	99383200	99384200	2.7286668094524282
chr7	99383300	99384300	2.5808212594994044
chr7	99383400	99384400	2.792758542759634
chr7	99383500	99384500	2.4213628547409205
chr7	99383600	99384600	2.1966167285292486
chr7	99383700	99384700	2.5668473153645603
chr7	99383800	99384800	2.1522219102061606
chr7	99383900	99384900	1.5306564694417395
chr7	99385000	99386000	1.1386424416010203
chr7	99385400	99386400	0.7440933643098634
chr7	99385500	99386500	1.017509208384645
chr7	99385600	99386600	1.1899790842758415
chr7	99385700	99386700	1.6572000412851522
chr7	99385800	99386800	1.4641572579099316
chr7	99385900	99386900	0.5475735121740648
chr7	99386000	99387000	1.2361581150521916
chr7	99386100	99387100	1.1000127685540584
chr7	99386200	99387200	0.7980682348130825
chr7	99386300	99387300	0.9474371478539664
chr7	99386400	99387400	0.9717587021191341
chr7	99386500	99387500	0.5979487930553309
chr7	99386600	99387600	-0.010711046680943104
chr7	99386700	99387700	0.014782165323851544
chr7	99386800	99387800	-0.5512772304828374
chr7	99387300	99388300	1.9787673462963773
chr7	99387400	99388400	2.3558585989437817
chr7	99387500	99388500	2.5133711793954383
chr7	99387600	99388600	3.188518248934004
chr7	99387800	99388800	3.1417724330019907
chr7	99387900	99388900	3.2253856725272323
chr7	99389000	99390000	1.419912858885828
chr7	99389100	99390100	1.6812082408143798
chr7	99389200	99390200	1.6191523316617251
chr7	99389300	99390300	1.5635884260106319
chr7	99389400	99390400	1.3975853292426186
chr7	99389500	99390500	1.5785328722295076
chr7	99389600	99390600	0.8842285870853283
chr7	99389700	99390700	1.044958793505975
chr7	99389800	99390800	0.8059315119417416
chr7	99389900	99390900	0.8859667092518186
chr7	99390000	99391000	1.5094563413463113
chr7	99390100	99391100	2.292307457321728
chr7	99390200	99391200	2.757910995299813
chr7	99390300	99391300	2.681895951860493
chr7	99390400	99391400	2.4825897153767267
chr7	99390500	99391500	2.332772869149724
chr7	99390600	99391600	2.18927210400296
chr7	99390700	99391700	2.4787256882348747
chr7	99390800	99391800	2.3608664918210955
chr7	99390900	99391900	2.3261942459405685
chr7	99391000	99392000	1.6023005701596968
chr7	99391100	99392100	-0.2530903272856291
chr7	99391200	99392200	-0.1590292445372342
chr7	99391300	99392300	-0.08288462934633109
chr7	99391400	99392400	0.13721732057330174
chr7	99391500	99392500	0.06619518457360997
chr7	99391600	99392600	0.8552889320127902
chr7	99391700	99392700	1.1398287006671548
chr7	99391800	99392800	1.4471768714483897
chr7	99391900	99392900	1.5638632300109034
chr7	99392000	99393000	1.4467582633015568
chr7	99392100	99393100	2.415565522431052
chr7	99392600	99393600	1.4925204209599474
chr7	99392700	99393700	1.5732129450938328
chr7	99392800	99393800	1.5756014344193494
chr7	99392900	99393900	0.9107775878575304
chr7	99393000	99394000	0.8757464243629696
chr7	99393100	99394100	0.2026374831668757
chr7	99393200	99394200	-0.2623747359476193
chr7	99393300	99394300	0.031893278044216836
chr7	99393400	99394400	-0.16240807836982746
chr7	99393500	99394500	-0.6261180770176102
chr7	99393600	99394600	-0.3009313692430661
chr7	99393700	99394700	-0.5447269120496634
chr7	99394800	99395800	0.7433396816226315
chr7	99394900	99395900	1.6424682086361246
chr7	99395000	99396000	2.208148676949704
chr7	99395100	99396100	1.5014796197121507
chr7	99395200	99396200	2.0620605062062944
chr7	99395300	99396300	1.929651401390441
chr7	99395400	99396400	2.1157315164695367
chr7	99395500	99396500	2.2509487102558854
chr7	99395600	99396600	2.479108434520698
chr7	99395700	99396700	3.0992004065527587
chr7	99395800	99396800	3.071274784380232
chr7	99396000	99397000	1.4503894484483033
chr7	99396100	99397100	1.5991908681694682
chr7	99396200	99397200	0.7909341631905601
chr7	99396300	99397300	0.30958049833866924
chr7	99396400	99397400	0.6085751818460186
chr7	99396500	99397500	1.006526067170368
chr7	99396600	99397600	1.2715027389995588
chr7	99396700	99397700	1.1415255041798669
chr7	99396800	99397800	1.3617876022990476
chr7	99396900	99397900	2.0755713811212537
chr7	99397000	99398000	3.0781875139192976
chr7	99397100	99398100	3.2681980683081946
chr7	99397200	99398200	3.8448949016336114
chr7	99397300	99398300	3.9721613520721095
chr7	99397400	99398400	3.2277629003604384
chr7	99397500	99398500	2.9151973691428354
chr7	99397600	99398600	2.403170785607312
chr7	99397700	99398700	1.5962123759655726
chr7	99397800	99398800	0.960251469109568
chr7	99397900	99398900	-0.18384439156058568
chr7	99398000	99399000	-1.3238783257379942
chr7	99398100	99399100	-1.867724291341127
chr7	99398200	99399200	-2.1962742411886063
chr7	99398300	99399300	-1.8674033069912013
chr7	99398400	99399400	-0.9745506858175724
chr7	99398500	99399500	-1.4985373697728959
chr7	99398600	99399600	-1.2299433268848459
chr7	99398700	99399700	-0.5960366312580443
chr7	99398800	99399800	0.013610581107030943
chr7	99398900	99399900	-0.0520318699171815
chr7	99399000	99400000	0.12138730584306982
chr7	99399100	99400100	0.08630273077231239
chr7	99399200	99400200	0.12742485080994848
chr7	99399300	99400300	0.22521775958810475
chr7	99399400	99400400	0.4392376265228581
chr7	99399500	99400500	1.5583200425304224
chr7	99399600	99400600	1.3486998113529527
chr7	99399700	99400700	1.4393761222694608
chr7	99399800	99400800	0.9278473017464348
chr7	99399900	99400900	1.6808391014316562
chr7	99400000	99401000	1.68470544371156
chr7	99400100	99401100	1.4446540309393603
chr7	99400200	99401200	1.7397156089179906
chr7	99400300	99401300	1.5801761959273481
chr7	99400400	99401400	0.8413750240384267
chr7	99400500	99401500	0.27381684349481844
chr7	99400600	99401600	0.4419448047642337
chr7	99400700	99401700	0.3622993162116565
chr7	99400800	99401800	0.9912203897213504
chr7	99400900	99401900	0.6689523163684424
chr7	99401000	99402000	0.5591718459024176
chr7	99401100	99402100	1.0001514938807128
chr7	99402700	99403700	1.0327034038525684
chr7	99402800	99403800	1.6659275820699218
chr7	99402900	99403900	1.7325235504997771
chr7	99403000	99404000	1.8166095289863051
chr7	99403100	99404100	1.955016221000348
chr7	99403200	99404200	1.975896414804044
chr7	99403300	99404300	2.2789420706170564
chr7	99403400	99404400	1.6120951602002749
chr7	99403500	99404500	1.089874037193777
chr7	99403600	99404600	0.9356950952062321
chr7	99403700	99404700	1.0242915171057787
chr7	99403800	99404800	0.09511402900034603
chr7	99403900	99404900	0.5343294174726504
chr7	99404000	99405000	0.8257425795434559
chr7	99404100	99405100	0.9163579046066982
chr7	99404200	99405200	1.2223501165816768
chr7	99404300	99405300	1.4356419306411576
chr7	99404400	99405400	2.015558987986423
chr7	99404500	99405500	2.1690692621395296
chr7	99404600	99405600	2.0819835980822567
chr7	99404700	99405700	2.12558718162012
chr7	99404800	99405800	2.1339763841423185
chr7	99404900	99405900	0.947746120352652
chr7	99405000	99406000	0.25257785144170064
chr7	99405100	99406100	0.27552043088113626
chr7	99405200	99406200	-0.09323090746692264
chr7	99405300	99406300	0.004381237480011309
chr7	99405400	99406400	-0.2190500616542173
chr7	99405500	99406500	-0.18324659132442048
chr7	99405600	99406600	0.05359395923472364
chr7	99405700	99406700	-0.9236412846345856
chr7	99405800	99406800	-0.6879015005353829
chr7	99405900	99406900	0.3280862561766004
chr7	99406000	99407000	0.846511374799708
chr7	99406100	99407100	0.5201483353740101
chr7	99406200	99407200	0.369524796499444
chr7	99406300	99407300	0.6429455797914373
chr7	99406400	99407400	0.5556343613073846
chr7	99406500	99407500	-0.4165493402988706
chr7	99406600	99407600	-0.1943484963186516
chr7	99406700	99407700	0.4650435383795522
chr7	99406800	99407800	-0.4039280001663258
chr7	99406900	99407900	-1.2537416915489343
chr7	99407000	99408000	-1.7102396517299212
chr7	99407100	99408100	-1.412882369611809
chr7	99407200	99408200	-0.8361113178030741
chr7	99407300	99408300	-1.1381599179178448
chr7	99407400	99408400	-0.7796883489370591
chr7	99407500	99408500	0.4358347119802798
chr7	99407600	99408600	0.5956746521140937
chr7	99407700	99408700	0.5136642158642994
chr7	99407800	99408800	1.625080547009477
chr7	99407900	99408900	2.262905024778239
chr7	99408000	99409000	1.4127933915584734
chr7	99408100	99409100	1.6404937422867123
chr7	99408200	99409200	1.2622042382930518
chr7	99408300	99409300	0.6832887854113637
chr7	99408400	99409400	-0.7974797256053102
chr7	99408500	99409500	-2.0480545305366378
chr7	99408600	99409600	-2.9191004592250347
chr7	99408700	99409700	-3.5919962988064182
chr7	99410500	99411500	-1.027853423501193
chr7	99410600	99411600	-1.25815587608797
chr7	99410700	99411700	-0.95199975439184
chr7	99410800	99411800	-0.07312809606950545
chr7	99410900	99411900	-0.7810682352673559
chr7	99411000	99412000	-0.10297199927361035
chr7	99411100	99412100	0.19706816251546566
chr7	99411200	99412200	-0.9110568732374924
chr7	99411300	99412300	-0.9760702059901388
chr7	99411400	99412400	-1.0550702187018215
chr7	99411500	99412500	-1.3426504619575368
chr7	99411600	99412600	-0.7423005353889917
chr7	99411700	99412700	0.10496404927711399
chr7	99411800	99412800	0.1317801169787894
chr7	99411900	99412900	0.9876492278232232
chr7	99412000	99413000	1.1753468283194517
chr7	99412100	99413100	1.3023466112057631
chr7	99412200	99413200	1.9232325432483384
chr7	99412300	99413300	2.501526515700194
chr7	99412400	99413400	2.295483426678462
chr7	99412500	99413500	3.005779977835226
chr7	99412600	99413600	2.720005113642925
chr7	99412700	99413700	2.0890692074322104
chr7	99412800	99413800	1.4380847581388203
chr7	99412900	99413900	1.4408160737381883
chr7	99413000	99414000	1.0835341808657528
chr7	99413100	99414100	0.6110291385038954
chr7	99413200	99414200	0.02163106943285881
chr7	99413300	99414300	0.21693385188718
chr7	99413400	99414400	0.2535680218107979
chr7	99413500	99414500	-0.3437236222557711
chr7	99413600	99414600	-0.14505857815746412
chr7	99413700	99414700	0.013201878300304674
chr7	99413800	99414800	0.24634989725796044
chr7	99413900	99414900	0.015211505752759813
chr7	99414000	99415000	0.11189575627149721
chr7	99414100	99415100	0.2801009094251372
chr7	99414200	99415200	0.8611687103685904
chr7	99414300	99415300	0.7925180628283204
chr7	99414400	99415400	0.37505809462389395
chr7	99414500	99415500	0.4147809419127115
chr7	99414600	99415600	-0.5291969592157711
chr7	99414700	99415700	-0.5052615962478669
chr7	99414800	99415800	-0.09457277500874194
chr7	99414900	99415900	-0.38070172595888896
chr7	99415000	99416000	-0.28025417578728923
chr7	99415100	99416100	0.1930035905510732
chr7	99415200	99416200	0.4802259606444196
chr7	99415300	99416300	1.1526508486827176
chr7	99415400	99416400	1.7908640799038409
chr7	99415500	99416500	2.117168719586401
chr7	99415600	99416600	2.6988666344706664
chr7	99415700	99416700	2.4337493398553733
chr7	99416800	99417800	0.5318382791198748
chr7	99416900	99417900	0.7867915330272554
chr7	99417000	99418000	0.5540784303895931
chr7	99417100	99418100	0.5235301004209371
chr7	99417200	99418200	-0.04623820326240153
chr7	99417300	99418300	0.24435907882477634
chr7	99417400	99418400	0.4460891472687524
chr7	99417500	99418500	1.5153124070966102
chr7	99417600	99418600	1.2153483264203022
chr7	99417700	99418700	0.8784101989789145
chr7	99417800	99418800	1.4842351768339694
chr7	99417900	99418900	1.1714275016395097
chr7	99418000	99419000	1.7488218230450743
chr7	99418100	99419100	1.6702380216152306
chr7	99418200	99419200	2.282786978295731
chr7	99418300	99419300	1.7427858108954772
chr7	99418400	99419400	1.6788815043699208
chr7	99418500	99419500	2.7433855274141745
chr7	99418600	99419600	2.261003707355934
chr7	99418700	99419700	2.4387776887282664
chr7	99418800	99419800	2.0507763286603407
chr7	99418900	99419900	2.9903890319891566
chr7	99419000	99420000	2.557429441475822
chr7	99419100	99420100	2.452988274455352
chr7	99419200	99420200	1.9970677678795072
chr7	99419300	99420300	2.479127490777763
chr7	99419400	99420400	1.7803412133438494
chr7	99419500	99420500	0.7336975005947033
chr7	99419600	99420600	0.4614777117951374
chr7	99419700	99420700	-0.2359183033164487
chr7	99419800	99420800	-0.917364917124366
chr7	99419900	99420900	-1.9325192141136016
chr7	99420000	99421000	-2.868610835978092
chr7	99420100	99421100	-2.491137399214474
chr7	99420200	99421200	-2.8734903826411915
chr7	99420300	99421300	-2.9512955674388737
chr7	99420400	99421400	-2.9898607968498303
chr7	99420500	99421500	-3.1595209829866446
chr7	99421500	99422500	0.9175601418388344
chr7	99421600	99422600	1.2727068478513999
chr7	99421700	99422700	1.2755117061966024
chr7	99421800	99422800	1.5304985217278022
chr7	99421900	99422900	1.1146776089598345
chr7	99422000	99423000	0.7952902086589994
chr7	99422100	99423100	0.8395707395723292
chr7	99422200	99423200	0.997929714412771
chr7	99422300	99423300	0.9261601453860432
chr7	99422400	99423400	0.419562121969644
chr7	99422500	99423500	0.8976389239890595
chr7	99422600	99423600	0.6526762735870361
chr7	99422700	99423700	1.025609882802136
chr7	99422800	99423800	1.25842950048484
chr7	99422900	99423900	2.311039669981437
chr7	99423000	99424000	2.1314737281753886
chr7	99423100	99424100	2.0038899354845268
chr7	99423200	99424200	2.4572336421825507
chr7	99423300	99424300	2.657506614720021
chr7	99423400	99424400	3.40442804579871
chr7	99423500	99424500	3.5554768948028954
chr7	99423600	99424600	3.7175572229693183
chr7	99423700	99424700	3.4352158402973028
chr7	99423800	99424800	3.2708087961242365
chr7	99423900	99424900	3.192706501478346
chr7	99424000	99425000	3.7093266955733966
chr7	99424100	99425100	4.651735082637031
chr7	99424200	99425200	4.6155818846091865
chr7	99424300	99425300	3.8360233446760192
chr7	99424400	99425400	3.5662656072246968
chr7	99424500	99425500	2.868700252965092
chr7	99424600	99425600	2.7535654084858896
chr7	99424700	99425700	2.9291214726836734
chr7	99424800	99425800	2.8438420323262252
chr7	99424900	99425900	2.5241680386431526
chr7	99425000	99426000	1.9260225387358874
chr7	99425100	99426100	1.1788639779019636
chr7	99425200	99426200	1.3812253434047648
chr7	99425300	99426300	1.6013830598516559
chr7	99425400	99426400	1.8891389635330933
chr7	99425500	99426500	2.571601546744408
chr7	99425600	99426600	2.319600232275161
chr7	99428400	99429400	1.741005354326023
chr7	99428500	99429500	2.4167130892687703
chr7	99428600	99429600	2.8078261250874275
chr7	99428700	99429700	3.027045252686857
chr7	99428800	99429800	3.889873893367552
chr7	99428900	99429900	3.582845958918308
chr7	99429000	99430000	3.292033969195097
chr7	99429100	99430100	2.5505417421455108
chr7	99429200	99430200	2.4940969678694107
chr7	99429300	99430300	2.527767125025018
chr7	99429400	99430400	3.1573358579465656
chr7	99429500	99430500	2.4061429305467366
chr7	99429600	99430600	1.9988845163186248
chr7	99429700	99430700	1.6501782610314164
chr7	99429800	99430800	1.2912932355805744
chr7	99429900	99430900	1.4162542234510056
chr7	99430000	99431000	1.3405020615294243
chr7	99430100	99431100	1.511939186650728
chr7	99430200	99431200	1.2051758278465992
chr7	99430300	99431300	1.4509056329708636
chr7	99430400	99431400	0.932796915071572
chr7	99430500	99431500	1.022213226946575
chr7	99430600	99431600	0.6455354899171399
chr7	99430700	99431700	0.5445532924313652
chr7	99430800	99431800	-0.5049812973268871
chr7	99430900	99431900	-1.2569074419495512
chr7	99431000	99432000	-1.2618729688608255
chr7	99431100	99432100	-1.898019420258833
chr7	99431200	99432200	-1.8354112247753545
chr7	99431300	99432300	-2.6092186639582104
chr7	99431400	99432400	-2.9341091549187417
chr7	99431500	99432500	-3.3573082541504253
chr7	99431600	99432600	-2.696429946319865
chr7	99431700	99432700	-3.0498835023443758
chr7	99431800	99432800	-2.3121819261966032
chr7	99431900	99432900	-1.5622577740548378
chr7	99432000	99433000	-1.7111122749428649
chr7	99432100	99433100	-1.2351076888051544
chr7	99432200	99433200	-1.1451816999865754
chr7	99432300	99433300	-0.5036895412237385
chr7	99432400	99433400	0.007028572198495448
chr7	99432500	99433500	0.4857005253244191
chr7	99432600	99433600	0.2279743199528487
chr7	99432700	99433700	0.5416515477643875
chr7	99432800	99433800	0.2952097121817061
chr7	99432900	99433900	0.2455801225325861
chr7	99433000	99434000	0.7930616610489268
chr7	99434600	99435600	2.0794674527471235
chr7	99434700	99435700	1.9014404303452173
chr7	99434800	99435800	1.7630139685491024
chr7	99435700	99436700	-0.2945010225848085
chr7	99435800	99436800	-0.22095452465775048
chr7	99435900	99436900	-0.3562319505370873
chr7	99436000	99437000	-0.6410193543130526
chr7	99436100	99437100	-0.711058471621036
chr7	99436200	99437200	-0.9896177781112856
chr7	99436300	99437300	-0.7560245077960438
chr7	99436400	99437400	-0.8276775880747469
chr7	99436500	99437500	-0.8117467124450883
chr7	99436600	99437600	-1.0381648080045272
chr7	99436700	99437700	-1.390543428593518
chr7	99436800	99437800	-1.4709061352762645
chr7	99436900	99437900	-1.1349437469007355
chr7	99437000	99438000	-1.398980072050532
chr7	99437100	99438100	-1.1659501678636348
chr7	99437200	99438200	-1.0361973243074658
chr7	99437500	99438500	-1.0537285849503484
chr7	99437800	99438800	-0.7357910861039363
chr7	99437900	99438900	-0.7871889087829981
chr7	99438000	99439000	0.4678933922889924
chr7	99438100	99439100	1.5458140522262296
chr7	99438200	99439200	2.8261566392992945
chr7	99438300	99439300	2.935150862031612
chr7	99438400	99439400	2.7500326984795227
chr7	99438500	99439500	2.692333989354668
chr7	99438600	99439600	2.8341038720858323
chr7	99438700	99439700	2.268370663422464
chr7	99438800	99439800	1.965161938788744
chr7	99438900	99439900	1.6656695907953551
chr7	99439000	99440000	0.7404170212961113
chr7	99439100	99440100	-0.5137107206164094
chr7	99439200	99440200	-2.2100700521014267
chr7	99439300	99440300	-2.0160316399591927
chr7	99439400	99440400	-1.4544906141035336
chr7	99439500	99440500	-0.8699487619052041
chr7	99439600	99440600	-1.5431019837053626
chr7	99441000	99442000	0.3092468921865691
chr7	99441100	99442100	0.2609058279830871
chr7	99441200	99442200	0.7563621644212967
chr7	99441300	99442300	0.2849367690318708
chr7	99441400	99442400	0.4863560758952316
chr7	99441500	99442500	0.6970235273647302
chr7	99441600	99442600	0.2284331353135867
chr7	99442700	99443700	-0.4192002501467857
chr7	99442800	99443800	-0.5418460580562752
chr7	99442900	99443900	-0.4361763999606885
chr7	99443000	99444000	0.18539782904851668
chr7	99443100	99444100	0.3373397878606191
chr7	99443200	99444200	0.2972796766302948
chr7	99443300	99444300	0.055157234251351835
chr7	99443400	99444400	-0.1022659371154231
chr7	99443500	99444500	-0.006221785140820317
chr7	99443600	99444600	-0.3294874019461229
chr7	99443700	99444700	-0.13714975237656366
chr7	99443800	99444800	0.5003672303746579
chr7	99443900	99444900	0.8877133547961444
chr7	99444000	99445000	0.645909599509846
chr7	99444100	99445100	0.9266887005404656
chr7	99444200	99445200	0.9418106563849924
chr7	99444300	99445300	0.9969202004804564
chr7	99444400	99445400	1.6203970385265851
chr7	99444500	99445500	1.8206210916947283
chr7	99444600	99445600	2.0344589597168308
chr7	99444700	99445700	2.000888612383893
chr7	99444800	99445800	1.7963751589560537
chr7	99444900	99445900	1.8156032259142865
chr7	99445000	99446000	1.9516396066497597
chr7	99445100	99446100	1.448651530723884
chr7	99445200	99446200	1.9194037316733967
chr7	99445300	99446300	2.2134874799004485
chr7	99445400	99446400	2.348706235888541
chr7	99445500	99446500	2.082515298147418
chr7	99445600	99446600	2.607234328179365
chr7	99445700	99446700	2.673550899891074
chr7	99447700	99448700	3.769653115686614
chr7	99447800	99448800	3.9216721709743054
chr7	99447900	99448900	3.6296459408717183
chr7	99448000	99449000	4.375457653645927
chr7	99448100	99449100	4.044302939422028
chr7	99448200	99449200	3.3329012363271135
chr7	99448300	99449300	2.8966367511878257
chr7	99448400	99449400	3.3736247542501485
chr7	99448500	99449500	3.1543893533206586
chr7	99448600	99449600	3.256193655516616
chr7	99448700	99449700	2.9329661315477216
chr7	99448800	99449800	2.6705409032012795
chr7	99448900	99449900	2.912805259125117
chr7	99449000	99450000	2.4369971866218063
chr7	99449100	99450100	2.0982026075996814
chr7	99449200	99450200	2.2140240863677185
chr7	99449300	99450300	2.5287687893891047
chr7	99449400	99450400	3.0430331523500898
chr7	99449500	99450500	3.263960574397826
chr7	99449600	99450600	3.0107640459219525
chr7	99449700	99450700	2.9874948312787284
chr7	99449800	99450800	3.2200804406733283
chr7	99449900	99450900	3.2969422230877483
chr7	99450000	99451000	3.0530277529196637
chr7	99450500	99451500	2.10428659087849
chr7	99450600	99451600	2.0369139913283028
chr7	99450700	99451700	1.9936675772828047
chr7	99450800	99451800	1.6625303510116725
chr7	99450900	99451900	2.307741308677673
chr7	99451000	99452000	2.166676681271465
chr7	99451100	99452100	1.964488117051728
chr7	99451200	99452200	1.732321738820242
chr7	99451300	99452300	1.834728507626346
chr7	99451400	99452400	2.3020428892544587
chr7	99451500	99452500	2.189741098444029
chr7	99451600	99452600	2.539846519888329
chr7	99451700	99452700	2.5891575380520924
chr7	99451800	99452800	3.3459509568713814
chr7	99451900	99452900	2.5556671413965626
chr7	99452000	99453000	2.8394358860911715
chr7	99452100	99453100	3.1615221450110096
chr7	99452200	99453200	3.3041370307057663
chr7	99452300	99453300	3.5220686474630774
chr7	99452400	99453400	3.5670035193707483
chr7	99452500	99453500	3.941025194608875
chr7	99452600	99453600	3.920430805131629
chr7	99452700	99453700	4.6244253789980165
chr7	99452800	99453800	4.233673553145578
chr7	99452900	99453900	4.868054773605
chr7	99453000	99454000	4.730944737182001
chr7	99453100	99454100	5.345649765805797
chr7	99453200	99454200	5.456682661498396
chr7	99453300	99454300	5.16482846345871
chr7	99453400	99454400	4.878286011012009
chr7	99453500	99454500	4.38192622172769
chr7	99453600	99454600	4.39790148455721
chr7	99453700	99454700	3.606688081919812
chr7	99453800	99454800	3.449939697641786
chr7	99453900	99454900	2.6090053507626534
chr7	99454000	99455000	1.908252298983199
chr7	99454100	99455100	0.9825603426325186
chr7	99454200	99455200	0.585941011979987
chr7	99454300	99455300	1.0161672825812562
chr7	99454400	99455400	0.8793351472977287
chr7	99454500	99455500	0.5866132138576234
chr7	99454600	99455600	0.5988049613402417
chr7	99454700	99455700	0.9161408538456745
chr7	99454800	99455800	0.7719891764190291
chr7	99454900	99455900	1.1553860560977105
chr7	99455000	99456000	1.7279583972888524
chr7	99455100	99456100	1.6389857475531435
chr7	99455200	99456200	1.8739265531117768
chr7	99455300	99456300	1.2990038382959168
chr7	99456100	99457100	1.2942529894984132
chr7	99456200	99457200	0.8576716483646292
chr7	99456300	99457300	0.9992833440259022
chr7	99456400	99457400	1.4394082179517944
chr7	99456500	99457500	1.0695780138008713
chr7	99456600	99457600	0.871112866043673
chr7	99456700	99457700	0.8204325859052795
chr7	99456800	99457800	1.0983467535260554
chr7	99456900	99457900	0.6264897774387191
chr7	99457000	99458000	0.6540248553986355
chr7	99457100	99458100	1.1522657920096702
chr7	99457200	99458200	1.6621061743401913
chr7	99457300	99458300	1.7860010475127772
chr7	99457400	99458400	1.1872903370285406
chr7	99457500	99458500	1.752260146962106
chr7	99457600	99458600	1.1903337828351732
chr7	99457700	99458700	0.9381509677013046
chr7	99457800	99458800	0.4595607438358266
chr7	99457900	99458900	0.5228079632559586
chr7	99458000	99459000	0.615389193312854
chr7	99458100	99459100	0.3015764167839137
chr7	99458200	99459200	0.19821693593069065
chr7	99458300	99459300	0.3763067009455116
chr7	99458400	99459400	1.0968797839915079
chr7	99458500	99459500	1.0101816031945758
chr7	99458600	99459600	0.9460531558472268
chr7	99458700	99459700	1.1373805897438922
chr7	99458800	99459800	1.4131880820776292
chr7	99458900	99459900	1.2606807217093667
chr7	99459000	99460000	1.1328065194476544
chr7	99459100	99460100	1.2246885605220497
chr7	99459200	99460200	1.1153226773314755
chr7	99459300	99460300	0.6001121490228462
chr7	99459400	99460400	0.3754326957239471
chr7	99459500	99460500	0.05582254531298597
chr7	99459600	99460600	0.2414552306756769
chr7	99459700	99460700	0.7764955521810429
chr7	99459800	99460800	0.9455101916088072
chr7	99459900	99460900	0.9605250027040988
chr7	99460000	99461000	0.9053772086373633
chr7	99460100	99461100	1.1339579202759982
chr7	99460200	99461200	1.5818427681740883
chr7	99460300	99461300	1.9381585523322231
chr7	99460400	99461400	1.6808842720937671
chr7	99460500	99461500	1.259672546511196
chr7	99460600	99461600	1.5700895636870584
chr7	99460700	99461700	1.1325939865296968
chr7	99460800	99461800	0.7308895323422216
chr7	99460900	99461900	0.8286473517738946
chr7	99461000	99462000	0.8315456388950951
chr7	99461100	99462100	0.35731099484188233
chr7	99462400	99463400	0.321806782332141
chr7	99462500	99463500	0.9618684467145816
chr7	99462600	99463600	1.096861212480812
chr7	99462700	99463700	1.1812478076887931
chr7	99462800	99463800	1.4460641166014043
chr7	99462900	99463900	1.8324330059074432
chr7	99463000	99464000	2.4732530618868314
chr7	99463100	99464100	3.019575087844077
chr7	99463200	99464200	2.5532375224843937
chr7	99463300	99464300	2.535572321507675
chr7	99463400	99464400	3.3257651013829514
chr7	99463500	99464500	2.8173502068641785
chr7	99463600	99464600	2.4198093436826817
chr7	99463700	99464700	2.2187265721669647
chr7	99463800	99464800	2.1357642919521402
chr7	99463900	99464900	1.2200975613184009
chr7	99464500	99465500	-0.15926665166391002
chr7	99464600	99465600	-0.5099365008848793
chr7	99464700	99465700	-0.7402720422382222
chr7	99464800	99465800	-0.9811599399356956
chr7	99464900	99465900	-0.6946946792394523
chr7	99465000	99466000	-0.5162842235636866
chr7	99465100	99466100	-0.9762889017182541
chr7	99465200	99466200	-1.0594542844894699
chr7	99465300	99466300	-0.6361083063533784
chr7	99465400	99466400	-0.43766812775127983
chr7	99465500	99466500	-0.7558927165301448
chr7	99465600	99466600	-0.3369022820590029
chr7	99465700	99466700	0.11149080021961123
chr7	99467000	99468000	1.300569377930085
chr7	99467100	99468100	1.6228395867025256
chr7	99467200	99468200	1.5294966117605715
chr7	99467300	99468300	1.2846071667924677
chr7	99467400	99468400	0.9866787271079824
chr7	99467500	99468500	0.4857148301961412
chr7	99467600	99468600	0.4509449144732953
chr7	99467700	99468700	0.30058574991105624
chr7	99467800	99468800	1.2456532134791105
chr7	99467900	99468900	1.735828450189781
chr7	99468000	99469000	1.8547490236271373
chr7	99468100	99469100	2.032749290691204
chr7	99468200	99469200	2.596082934461695
chr7	99468300	99469300	2.5608251723393343
chr7	99468400	99469400	2.6605826265445978
chr7	99468500	99469500	3.435937565264521
chr7	99468600	99469600	2.6193878233251304
chr7	99468700	99469700	2.0219622005755613
chr7	99468800	99469800	0.3414345497323436
chr7	99468900	99469900	-0.967192763682308
chr7	99469000	99470000	-1.2485857284196928
chr7	99469100	99470100	-1.6571364415945995
chr7	99469200	99470200	-2.218375018667518
chr7	99469300	99470300	-1.927232353798645
chr7	99469400	99470400	-2.103915012278449
chr7	99469500	99470500	-2.6425243849761766
chr7	99469600	99470600	-1.91018589715952
chr7	99469700	99470700	-1.0749804876485092
chr7	99469800	99470800	0.1219762498401914
chr7	99469900	99470900	0.8629607214955641
chr7	99470000	99471000	0.8424840212355171
chr7	99470100	99471100	0.8537991284618209
chr7	99470200	99471200	0.7259570115576595
chr7	99470300	99471300	1.053341446330482
chr7	99470400	99471400	1.2700817048473905
chr7	99470500	99471500	0.9709062882129764
chr7	99470600	99471600	0.9158066084629876
chr7	99470700	99471700	0.6328649442460427
chr7	99470800	99471800	0.19226591406798946
chr7	99470900	99471900	0.1969440658435159
chr7	99471000	99472000	0.5842073264832849
chr7	99472100	99473100	-3.001419347215628
chr7	99472200	99473200	-2.1445899151628853
chr7	99472300	99473300	-1.400599722621735
chr7	99472400	99473400	-0.9497606069080132
chr7	99472500	99473500	-0.5389531528148791
chr7	99472600	99473600	-0.24878154945739586
chr7	99472700	99473700	0.059764216411705484
chr7	99472800	99473800	0.5531358618256133
chr7	99472900	99473900	1.2616450914991275
chr7	99473000	99474000	1.7368022687551021
chr7	99473100	99474100	0.7720297301268199
chr7	99473200	99474200	0.5857279991019168
chr7	99473300	99474300	0.33463728930891684
chr7	99473400	99474400	-1.025637927123021
chr7	99473500	99474500	-1.8983191614336563
chr7	99473600	99474600	-1.6048712220136236
chr7	99473700	99474700	-1.1589638445516326
chr7	99473800	99474800	-1.1043454682563008
chr7	99473900	99474900	-1.528291690497874
chr7	99474000	99475000	-1.6078616852024288
chr7	99474100	99475100	-0.9980134188105041
chr7	99474200	99475200	-0.8502712975698771
chr7	99474300	99475300	-0.6936255698118867
chr7	99474600	99475600	2.142413623927946
chr7	99474700	99475700	1.7847274333081085
chr7	99474800	99475800	1.6736904011142544
chr7	99475700	99476700	1.1116115587701842
chr7	99475800	99476800	1.0863192871694871
chr7	99475900	99476900	1.223565751662148
chr7	99476000	99477000	1.4734772775034504
chr7	99476100	99477100	1.3097277311734081
chr7	99476200	99477200	1.4547161390311358
chr7	99476300	99477300	1.9936930891149909
chr7	99476400	99477400	1.569009172466858
chr7	99476500	99477500	1.079821763322703
chr7	99476600	99477600	1.5449385394376944
chr7	99476700	99477700	1.8755359189388918
chr7	99476800	99477800	1.589542185326534
chr7	99476900	99477900	1.4133266584978743
chr7	99477000	99478000	1.9266399229534925
chr7	99477100	99478100	1.738743974681179
chr7	99477200	99478200	1.4156631269524464
chr7	99477300	99478300	1.1308703050587956
chr7	99477400	99478400	0.4812629076367521
chr7	99477500	99478500	1.2337249287833665
chr7	99477600	99478600	0.9563503028432884
chr7	99477700	99478700	1.1237077632013883
chr7	99477800	99478800	2.1991127621865147
chr7	99477900	99478900	2.3854700736236807
chr7	99478000	99479000	1.9763518896334562
chr7	99478100	99479100	2.0974045604551352
chr7	99478200	99479200	1.8750519938149808
chr7	99478300	99479300	1.958572819609801
chr7	99478400	99479400	2.3384453125635
chr7	99478500	99479500	1.9750157304457288
chr7	99478600	99479600	1.7723544384747945
chr7	99478700	99479700	1.7515435030249962
chr7	99478800	99479800	1.1575221683633807
chr7	99478900	99479900	1.3490827445256215
chr7	99479000	99480000	1.690693814825913
chr7	99479100	99480100	1.77313003885053
chr7	99479200	99480200	2.408893841881616
chr7	99479300	99480300	2.511132324662201
chr7	99479400	99480400	2.5563441209895257
chr7	99479500	99480500	2.5727640395823874
chr7	99479600	99480600	3.252375644506209
chr7	99479700	99480700	2.6545931808355867
chr7	99479800	99480800	2.9577116180557943
chr7	99479900	99480900	2.8251344379864194
chr7	99480000	99481000	2.217820138189466
chr7	99480100	99481100	1.8558589808297068
chr7	99480200	99481200	1.567268327399044
chr7	99480300	99481300	1.4979064246322458
chr7	99480400	99481400	1.7376813838184717
chr7	99480500	99481500	1.3364572751318984
chr7	99480600	99481600	0.9886914424746321
chr7	99480700	99481700	2.3073826826454207
chr7	99480800	99481800	2.2691400563756243
chr7	99480900	99481900	1.7580881324329192
chr7	99481000	99482000	2.175937726324511
chr7	99481100	99482100	2.7092907691372963
chr7	99481200	99482200	2.129995715006606
chr7	99481300	99482300	1.6659204087804225
chr7	99481400	99482400	1.3793421784678692
chr7	99481500	99482500	1.8454455444007736
chr7	99481600	99482600	1.3265924361514645
chr7	99481700	99482700	0.8390716093565742
chr7	99481800	99482800	0.5189092546939719
chr7	99481900	99482900	0.8553132047598425
chr7	99482000	99483000	0.5411112507307909
chr7	99482100	99483100	0.680284200614
chr7	99482800	99483800	0.5890231497272165
chr7	99482900	99483900	0.2898971090048686
chr7	99483000	99484000	0.6315108037445722
chr7	99483100	99484100	0.2510725310637565
chr7	99483200	99484200	0.28760660209605
chr7	99483300	99484300	0.07715683445115225
chr7	99483400	99484400	-0.18467930478656894
chr7	99483500	99484500	-0.14827496557360278
chr7	99483600	99484600	0.32578393842400577
chr7	99483700	99484700	0.13632925483543576
chr7	99483800	99484800	0.6219369952339779
chr7	99483900	99484900	0.7724109930738314
chr7	99484000	99485000	-0.10033412472545324
chr7	99484100	99485100	-0.0002556377669487417
chr7	99484200	99485200	0.2260833004976965
chr7	99484300	99485300	0.5814879375369462
chr7	99484400	99485400	0.6198848922032355
chr7	99484500	99485500	1.2675964191254507
chr7	99484600	99485600	1.2155296231898092
chr7	99484700	99485700	1.5650646762067972
chr7	99484800	99485800	1.3301766966914899
chr7	99484900	99485900	1.549642695400818
chr7	99485000	99486000	2.065908430533539
chr7	99485100	99486100	1.6363777057333453
chr7	99485200	99486200	1.5465363673923616
chr7	99485300	99486300	1.2424499807896332
chr7	99485400	99486400	0.6954160371624546
chr7	99485500	99486500	0.6105008754596589
chr7	99485600	99486600	0.35233810244568536
chr7	99485700	99486700	-0.11723457083625186
chr7	99485800	99486800	0.2337025270829831
chr7	99485900	99486900	0.5122199262915161
chr7	99486000	99487000	0.34958776459309887
chr7	99486100	99487100	0.9696632810358627
chr7	99486200	99487200	1.0155798660820528
chr7	99486300	99487300	1.6845373386202591
chr7	99486400	99487400	2.178630169995326
chr7	99486500	99487500	1.8726158866626952
chr7	99486600	99487600	1.8799176601048555
chr7	99486700	99487700	2.3584874362095603
chr7	99486800	99487800	1.5681309561450858
chr7	99486900	99487900	1.5303080188170697
chr7	99487000	99488000	1.665880846364807
chr7	99489000	99490000	-0.914934245964343
chr7	99489100	99490100	-1.1107314432613105
chr7	99492700	99493700	1.0092377157425456
chr7	99492800	99493800	1.3097058300558482
chr7	99492900	99493900	1.2799966016991018
chr7	99493000	99494000	1.0197624204194486
chr7	99493100	99494100	1.1897240118428931
chr7	99493200	99494200	1.8532341953240647
chr7	99493300	99494300	2.733787187853309
chr7	99493400	99494400	3.016021428601302
chr7	99493500	99494500	3.5848984469036163
chr7	99493600	99494600	3.0493968459225567
chr7	99493700	99494700	2.4246287151672807
chr7	99493800	99494800	2.292858812345305
chr7	99493900	99494900	2.3954657590938213
chr7	99494000	99495000	1.8356022874785918
chr7	99494100	99495100	1.7212557020248789
chr7	99494200	99495200	1.484824150398902
chr7	99494300	99495300	1.51909656957255
chr7	99495500	99496500	-0.6639320308578526
chr7	99495600	99496600	0.06889035928402112
chr7	99495700	99496700	0.4367419559227937
chr7	99495800	99496800	1.341064780358704
chr7	99495900	99496900	1.407621333585218
chr7	99496000	99497000	1.5403282283386526
chr7	99496100	99497100	1.563820861916816
chr7	99497400	99498400	-0.3469826087884586
chr7	99497500	99498500	-1.1137818549472949
chr7	99497600	99498600	-0.8796032026716019
chr7	99497700	99498700	-0.583876629714822
chr7	99497800	99498800	-0.6390996148857062
chr7	99497900	99498900	-0.91653283228859
chr7	99498000	99499000	-1.807125671512395
chr7	99498100	99499100	-2.0888703129484054
chr7	99498200	99499200	-1.3272946534506262
chr7	99498300	99499300	-1.0672697690201494
chr7	99498400	99499400	-1.0831918224381425
chr7	99498500	99499500	-0.4647828288884484
chr7	99498600	99499600	-1.138101020063652
chr7	99498700	99499700	-0.6109706918443744
chr7	99498800	99499800	-0.3831278537035995
chr7	99498900	99499900	-0.3619846718495502
chr7	99499000	99500000	-0.04969246178247929
chr7	99499100	99500100	1.1771039531533547
chr7	99499200	99500200	0.6356504932792475
chr7	99499300	99500300	0.8081026520799253
chr7	99499400	99500400	0.9056445977397188
chr7	99499500	99500500	0.6075791790323917
chr7	99499600	99500600	1.362604649099321
chr7	99499700	99500700	0.5399916104474056
chr7	99499800	99500800	-0.007575574658101936
chr7	99499900	99500900	0.0033143494438505
chr7	99500000	99501000	0.4207757750729986
chr7	99500100	99501100	-0.16327133609126293
chr7	99500200	99501200	-0.9508453396464646
chr7	99500300	99501300	-1.0835169157600797
chr7	99500400	99501400	-0.781994490625788
chr7	99500500	99501500	-0.7605061111692681
chr7	99500600	99501600	-1.3412581859819501
chr7	99500700	99501700	-1.6804107521252865
chr7	99500800	99501800	-1.2792740591995004
chr7	99500900	99501900	-1.162034971938934
chr7	99501000	99502000	-2.3079856775588463
chr7	99501100	99502100	-2.3721896975156005
chr7	99501200	99502200	-1.7198852699608302
chr7	99501300	99502300	-1.5813942464091135
chr7	99501400	99502400	-1.5993888558618692
chr7	99502600	99503600	0.6575692147245746
chr7	99502700	99503700	-0.07353169930565166
chr7	99502800	99503800	-0.23497146930873364
chr7	99502900	99503900	-0.41502564335324177
chr7	99503000	99504000	0.3900924788751689
chr7	99503100	99504100	0.4716571517189882
chr7	99503200	99504200	0.6448971292504243
chr7	99503300	99504300	0.2582579767490637
chr7	99503400	99504400	0.2264325108169978
chr7	99503500	99504500	-0.972439069832514
chr7	99503600	99504600	-0.5187137905865014
chr7	99503700	99504700	-0.8397083639506555
chr7	99503800	99504800	-0.8430931045303458
chr7	99503900	99504900	-0.7038469907558916
chr7	99504000	99505000	-1.2532521699242312
chr7	99504100	99505100	-0.7529139159143307
chr7	99504200	99505200	-0.3682184422829012
chr7	99504300	99505300	-1.5796360586178635
chr7	99504400	99505400	-0.9350006224067736
chr7	99504500	99505500	-0.13256975691062248
chr7	99504600	99505600	-0.8957252363756847
chr7	99504700	99505700	-0.8821407341795029
chr7	99504800	99505800	-1.0776551470031681
chr7	99504900	99505900	-1.4849909932760492
chr7	99505000	99506000	-1.4332885673975189
chr7	99505100	99506100	-1.8589804193413604
chr7	99505200	99506200	-2.045775757276115
chr7	99505300	99506300	0.5069487980771035
chr7	99505400	99506400	0.9709414407868242
chr7	99505500	99506500	1.4093441681263617
chr7	99505600	99506600	1.799198145332896
chr7	99505700	99506700	2.052012824006423
chr7	99505800	99506800	1.985519287414028
chr7	99506500	99507500	1.1557465066078347
chr7	99507600	99508600	0.004322491589283161
chr7	99509500	99510500	0.08606439551353237
chr7	99510100	99511100	-1.1033715160877984
chr7	99510200	99511200	-1.2902741691794708
chr7	99510300	99511300	-0.7479578262708747
chr7	99510400	99511400	-0.9133760548436368
chr7	99510500	99511500	-1.1116813184541001
chr7	99510600	99511600	-1.8269603071756717
chr7	99510700	99511700	-2.3609979957772835
chr7	99510800	99511800	-1.463080152851924
chr7	99510900	99511900	-1.0692074308382948
chr7	99511000	99512000	-0.9453161179022722
chr7	99511100	99512100	-1.1602310279394734
chr7	99511200	99512200	-0.9515693196428872
chr7	99511300	99512300	-0.6945380464834752
chr7	99511400	99512400	-0.020586454949300014
chr7	99511500	99512500	0.3425434872008715
chr7	99511600	99512600	0.8871737505985835
chr7	99511700	99512700	0.7849405111894472
chr7	99511800	99512800	0.4017521471902233
chr7	99511900	99512900	0.13893809084710618
chr7	99512000	99513000	0.34914774964803486
chr7	99513400	99514400	-0.14435678439752853
chr7	99513500	99514500	0.10022721886557684
chr7	99513600	99514600	0.1051542663564556
chr7	99513700	99514700	0.09555641389548283
chr7	99513800	99514800	0.4390273955651773
chr7	99513900	99514900	0.1544458298578569
chr7	99515800	99516800	1.226680438826123
chr7	99515900	99516900	1.5106925998630212
chr7	99516000	99517000	1.8306551418766421
chr7	99516100	99517100	1.4759385057119925
chr7	99516200	99517200	1.946910781208162
chr7	99516300	99517300	2.2497066853382206
chr7	99516400	99517400	2.1263180377156115
chr7	99516500	99517500	2.4600001584689584
chr7	99516600	99517600	2.396769388270552
chr7	99516700	99517700	1.8128008922292285
chr7	99516800	99517800	1.96028356840936
chr7	99519300	99520300	0.024822944014843
chr7	99519400	99520400	0.060897035665233724
chr7	99519500	99520500	0.28541562822800104
chr7	99519600	99520600	-0.22529828314294506
chr7	99519700	99520700	-0.9571279556588038
chr7	99519800	99520800	-1.4157479754818787
chr7	99519900	99520900	-0.633107432309768
chr7	99520000	99521000	0.26241214226040516
chr7	99520200	99521200	-0.11540764785229846
chr7	99520300	99521300	-0.6886833241250715
chr7	99520400	99521400	-0.5607244901340529
chr7	99520500	99521500	-0.2607826580467477
chr7	99520600	99521600	0.11163913905887446
chr7	99520700	99521700	0.409993275383952
chr7	99520800	99521800	0.4500905381416413
chr7	99520900	99521900	-0.2759354409956499
chr7	99521000	99522000	-0.7161742611575137
chr7	99521100	99522100	-0.7915863657774045
chr7	99521200	99522200	-0.08201034712596003
chr7	99521300	99522300	0.3822900193801736
chr7	99521400	99522400	-0.18846287101645173
chr7	99521500	99522500	-0.5514391540380108
chr7	99521600	99522600	-0.16285101763335652
chr7	99521700	99522700	-0.09318793723629053
chr7	99521800	99522800	0.006034029447200938
chr7	99521900	99522900	-0.05458861912486868
chr7	99522000	99523000	-0.020758172503532138
chr7	99523200	99524200	-0.5662071536369129
chr7	99523300	99524300	-0.6236478484084125
chr7	99523400	99524400	-0.4614758738646672
chr7	99523500	99524500	0.060964628141645986
chr7	99523600	99524600	0.7519754480920954
chr7	99523700	99524700	1.1643932946471292
chr7	99523800	99524800	2.34342610211741
chr7	99523900	99524900	1.855391694694929
chr7	99524000	99525000	1.93167476325799
chr7	99524100	99525100	1.9226500592268696
chr7	99524200	99525200	2.111960308881976
chr7	99524300	99525300	2.184520101523625
chr7	99524400	99525400	2.1301439230058
chr7	99524500	99525500	1.79395761711565
chr7	99524600	99525600	2.2932905187461947
chr7	99524700	99525700	2.147750538062968
chr7	99524800	99525800	1.5627579037837604
chr7	99524900	99525900	1.6060779413417854
chr7	99525000	99526000	1.6040642467452566
chr7	99525100	99526100	1.8658690784555807
chr7	99525200	99526200	2.1357280510093823
chr7	99525300	99526300	2.7179272294280095
chr7	99525400	99526400	3.4478607559481893
chr7	99525500	99526500	3.703090459113503
chr7	99525600	99526600	3.1895805055410467
chr7	99525700	99526700	3.236846755546378
chr7	99525800	99526800	3.490425453074553
chr7	99525900	99526900	3.552353622991556
chr7	99526000	99527000	3.6944371532467235
chr7	99526100	99527100	3.592120201273062
chr7	99526200	99527200	3.2146384277860096
chr7	99526300	99527300	2.641470904539072
chr7	99526400	99527400	1.4661653627194473
chr7	99526500	99527500	0.8756965094742749
chr7	99526600	99527600	0.9922445725443704
chr7	99526700	99527700	1.328822118252285
chr7	99526800	99527800	1.3049414991629047
chr7	99526900	99527900	0.9959627747419859
chr7	99527000	99528000	1.2735426761719064
chr7	99527100	99528100	1.2969127605475523
chr7	99528000	99529000	0.22404675426598494
chr7	99528100	99529100	-0.0740590190350286
chr7	99528200	99529200	0.2752083479140495
chr7	99528300	99529300	0.7540106189180608
chr7	99528400	99529400	1.5698335578494924
chr7	99528500	99529500	2.4233174049938566
chr7	99528600	99529600	3.2609023029790785
chr7	99528700	99529700	3.5684077299536567
chr7	99528800	99529800	3.7013473109115576
chr7	99528900	99529900	3.2494883461668
chr7	99530200	99531200	1.7256098926489956
chr7	99530300	99531300	1.0372084921321922
chr7	99530400	99531400	0.8566882512185321
chr7	99530500	99531500	1.8186972045028456
chr7	99530600	99531600	2.06980333238101
chr7	99530700	99531700	3.2463402713369507
chr7	99530800	99531800	3.2092693913890966
chr7	99530900	99531900	3.148366041428741
chr7	99531000	99532000	3.709878857943655
chr7	99531100	99532100	3.2622765480024385
chr7	99531200	99532200	3.5531862687056632
chr7	99531300	99532300	3.862149980825122
chr7	99531400	99532400	3.829176213012642
chr7	99531500	99532500	3.0360133187986205
chr7	99531600	99532600	2.289615602342084
chr7	99531700	99532700	0.7801229922118051
chr7	99531800	99532800	0.7098111720458744
chr7	99531900	99532900	0.7081138098112161
chr7	99532000	99533000	0.5156195090817439
chr7	99532100	99533100	0.4346711968495192
chr7	99532200	99533200	0.7397608899050035
chr7	99532300	99533300	0.9937537303948042
chr7	99532400	99533400	1.295324421889655
chr7	99532500	99533500	1.4907035366705317
chr7	99532600	99533600	1.159525639544384
chr7	99532700	99533700	1.2763018048742971
chr7	99532800	99533800	1.7118262669158282
chr7	99532900	99533900	1.1443264789544745
chr7	99533000	99534000	1.106736549353407
chr7	99533100	99534100	1.566170451733914
chr7	99533200	99534200	1.1632990097075542
chr7	99533300	99534300	0.9712389226411884
chr7	99533400	99534400	0.9618382259012812
chr7	99533500	99534500	1.0079582103446805
chr7	99533600	99534600	1.4097762847491964
chr7	99533700	99534700	1.7150858779654323
chr7	99533800	99534800	1.3857033766912223
chr7	99533900	99534900	2.211996611942269
chr7	99534000	99535000	2.058899854423765
chr7	99534100	99535100	0.7958945233804556
chr7	99534200	99535200	1.011803347624516
chr7	99534300	99535300	1.6336515747986249
chr7	99534400	99535400	1.2836754623765934
chr7	99534500	99535500	0.8366144599540827
chr7	99534600	99535600	0.7690124986608099
chr7	99534700	99535700	0.015868248407933497
chr7	99534800	99535800	0.2703611878892036
chr7	99534900	99535900	0.09495366564146993
chr7	99535000	99536000	-0.08324084549224124
chr7	99535100	99536100	0.4896305080683838
chr7	99535200	99536200	0.2774431280620805
chr7	99535300	99536300	-0.2424257552705205
chr7	99537200	99538200	1.4904025814420276
chr7	99537300	99538300	1.7347902806374031
chr7	99537400	99538400	2.082637983450771
chr7	99537500	99538500	2.2089574479267737
chr7	99537600	99538600	2.6406279735163523
chr7	99537700	99538700	2.9195776480587554
chr7	99537800	99538800	2.512488917593644
chr7	99537900	99538900	2.3032814280884035
chr7	99538000	99539000	1.6823550191255179
chr7	99538100	99539100	1.5989188363534417
chr7	99538200	99539200	2.2890968291545377
chr7	99538300	99539300	2.383317784748917
chr7	99538400	99539400	2.211131116723241
chr7	99538500	99539500	1.5963671598658031
chr7	99538600	99539600	1.982563628443833
chr7	99538700	99539700	1.6954301996826224
chr7	99538800	99539800	1.6915269902809318
chr7	99539000	99540000	2.149463225657204
chr7	99539100	99540100	2.1658062369945923
chr7	99540200	99541200	1.9997007902901682
chr7	99540300	99541300	2.022691505166538
chr7	99540400	99541400	2.2898100701520625
chr7	99540500	99541500	2.3782799877394774
chr7	99540600	99541600	1.7601472214221197
chr7	99540700	99541700	2.3985213232076448
chr7	99542000	99543000	1.8693607483669243
chr7	99542100	99543100	1.451074881463627
chr7	99542200	99543200	2.1015391888262864
chr7	99542300	99543300	2.6283102482481144
chr7	99542400	99543400	2.2170837197085373
chr7	99542500	99543500	3.328455608434266
chr7	99542600	99543600	3.685091322233416
chr7	99542700	99543700	4.443794672663204
chr7	99542800	99543800	4.538602751010688
chr7	99542900	99543900	4.827562993238331
chr7	99543000	99544000	5.298241405303094
chr7	99543100	99544100	5.582769278699772
chr7	99543200	99544200	4.8599695560065665
chr7	99543300	99544300	3.387864541846831
chr7	99545900	99546900	0.7436452352044007
chr7	99546000	99547000	1.1735792543456358
chr7	99546100	99547100	1.2083444472027531
chr7	99546200	99547200	0.8248682507621642
chr7	99546300	99547300	0.9720252025053712
chr7	99546400	99547400	1.004772287253083
chr7	99546500	99547500	1.1644455583259683
chr7	99546600	99547600	0.7156384551497024
chr7	99546700	99547700	0.9943442654477684
chr7	99546800	99547800	0.7495120710347386
chr7	99546900	99547900	1.5149916107208317
chr7	99547000	99548000	1.6409983592070347
chr7	99547100	99548100	1.7986295162331432
chr7	99547200	99548200	1.9032382111477912
chr7	99547300	99548300	1.7728703138072646
chr7	99547400	99548400	1.3473847618149188
chr7	99547500	99548500	1.2934086334235144
chr7	99547600	99548600	1.6511943091803991
chr7	99547700	99548700	1.2547144932914247
chr7	99547800	99548800	1.4260590309871701
chr7	99547900	99548900	1.1638493090125597
chr7	99550700	99551700	0.8351917035230656
chr7	99550800	99551800	0.6098387353434894
chr7	99550900	99551900	0.057402064676045673
chr7	99551000	99552000	0.2523372159289565
chr7	99551100	99552100	-0.7915469319689944
chr7	99551200	99552200	-1.0443158809885609
chr7	99551300	99552300	-1.1010984328797524
chr7	99551400	99552400	-0.9475559191874032
chr7	99551500	99552500	-0.9153985710522352
chr7	99551600	99552600	-1.5936469664649258
chr7	99551700	99552700	-1.3535182336868603
chr7	99551800	99552800	-1.5547405137644537
chr7	99551900	99552900	-1.7885395499338808
chr7	99552000	99553000	-2.1273463358071583
chr7	99554500	99555500	1.5754515311000543
chr7	99554600	99555600	0.8762988974528937
chr7	99554700	99555700	0.4983787423391277
chr7	99554800	99555800	0.36244625885615694
chr7	99554900	99555900	1.0641559089271335
chr7	99555000	99556000	1.22278274919124
chr7	99555100	99556100	0.7427368765374424
chr7	99555200	99556200	0.9396985738453384
chr7	99555300	99556300	1.0600860580419622
chr7	99555400	99556400	0.8493937707988729
chr7	99555500	99556500	0.9413197967351284
chr7	99555600	99556600	0.6981577912860748
chr7	99555700	99556700	0.6453412416508826
chr7	99555800	99556800	0.5308125114344161
chr7	99555900	99556900	0.7817523375107189
chr7	99556000	99557000	0.7403531824830082
chr7	99556100	99557100	0.8873692292366956
chr7	99556200	99557200	0.5103546560955455
chr7	99556300	99557300	0.6009188924919846
chr7	99556400	99557400	0.2385581873401227
chr7	99556500	99557500	0.4720893696097209
chr7	99556600	99557600	1.066377990592027
chr7	99556700	99557700	0.4474288139646518
chr7	99556800	99557800	0.22505275138961947
chr7	99556900	99557900	-0.25195939599941497
chr7	99557000	99558000	-0.3111991227656703
chr7	99557100	99558100	-0.192617316189344
chr7	99557200	99558200	0.17348196858709838
chr7	99557300	99558300	-0.2684284984920141
chr7	99557400	99558400	0.25659409210898737
chr7	99557500	99558500	-0.00492300034475344
chr7	99557600	99558600	-0.4287028646094911
chr7	99557700	99558700	-0.19629181874159074
chr7	99557800	99558800	0.7488999769978821
chr7	99557900	99558900	1.1395625959604387
chr7	99558000	99559000	1.326907047402371
chr7	99558100	99559100	1.373064952574805
chr7	99558200	99559200	1.5066144360944185
chr7	99558300	99559300	1.81137746064356
chr7	99558400	99559400	0.9689498848475596
chr7	99558500	99559500	1.5968749363382548
chr7	99558600	99559600	1.5586748054169544
chr7	99558700	99559700	1.4611631196854482
chr7	99558800	99559800	0.8629806482142781
chr7	99558900	99559900	0.3629704377449916
chr7	99559900	99560900	1.0249433751342425
chr7	99560000	99561000	1.1635993925548163
chr7	99560100	99561100	0.6781264112218164
chr7	99560200	99561200	0.2300364823598096
chr7	99560300	99561300	-0.2575576903639401
chr7	99560400	99561400	-0.4226574363426937
chr7	99560500	99561500	-0.7244258726378686
chr7	99560600	99561600	-0.5258521607270389
chr7	99560700	99561700	-1.2302900607768787
chr7	99560800	99561800	-1.6463558514680907
chr7	99560900	99561900	-1.1682177567914869
chr7	99561000	99562000	-1.15940187368609
chr7	99561100	99562100	-0.9291597189379536
chr7	99561200	99562200	-0.3421297293263071
chr7	99561300	99562300	0.395264157922296
chr7	99561400	99562400	0.8210465807228868
chr7	99561500	99562500	1.3058189770476916
chr7	99561600	99562600	1.4326586586313947
chr7	99561700	99562700	1.5113295557839919
chr7	99561800	99562800	1.3049346247546667
chr7	99561900	99562900	0.6323102309430431
chr7	99562000	99563000	0.31482403491675104
chr7	99562100	99563100	0.7005101218111172
chr7	99562200	99563200	0.09136887173770238
chr7	99562300	99563300	0.3208962776748816
chr7	99562400	99563400	0.0329166319160256
chr7	99562500	99563500	-0.6829975761640316
chr7	99562600	99563600	-0.5253803686421787
chr7	99562700	99563700	-0.4408128849565964
chr7	99562800	99563800	-0.6153378274864526
chr7	99562900	99563900	-0.3412037906318577
chr7	99563000	99564000	-0.15962657433732838
chr7	99563100	99564100	-0.5181850289860482
chr7	99563200	99564200	-0.1788141232321096
chr7	99563300	99564300	-0.8595762423158184
chr7	99563400	99564400	-0.9036363695199988
chr7	99563500	99564500	-0.3605877370740274
chr7	99563600	99564600	-0.2485047444168231
chr7	99563700	99564700	-0.9028069385406444
chr7	99563800	99564800	-0.3422284605393693
chr7	99563900	99564900	-1.150665420253165
chr7	99564000	99565000	-0.8742914786982176
chr7	99564100	99565100	-0.927112370949318
chr7	99564200	99565200	-1.0797440837039878
chr7	99564300	99565300	-1.4471675107028017
chr7	99564400	99565400	-1.8363069389739013
chr7	99564500	99565500	-1.221939183759896
chr7	99564600	99565600	-1.883828167251704
chr7	99564700	99565700	-1.3894602356733694
chr7	99564800	99565800	-1.7195634938334825
chr7	99564900	99565900	-1.0021698459773705
chr7	99565000	99566000	-1.3919836963190175
chr7	99565100	99566100	-0.7325329519312629
chr7	99565200	99566200	-0.19053048507772927
chr7	99565300	99566300	0.14201196226155532
chr7	99565400	99566400	-0.07078104681300205
chr7	99565500	99566500	-0.838083420750242
chr7	99565600	99566600	-0.9598862348832274
chr7	99565700	99566700	-1.150486887258124
chr7	99565800	99566800	-1.0196396925844549
chr7	99565900	99566900	-1.0143840386465637
chr7	99566000	99567000	-0.6954416535657122
chr7	99566100	99567100	-1.1085458757810431
chr7	99566200	99567200	-1.2654841480856875
chr7	99566300	99567300	-1.008869356461196
chr7	99566400	99567400	-0.6069871266141013
chr7	99566500	99567500	-0.3273097322452941
chr7	99566600	99567600	0.2610582656773325
chr7	99566700	99567700	0.4636390601362591
chr7	99566800	99567800	0.4958757943583706
chr7	99566900	99567900	0.4333526146625221
chr7	99567000	99568000	0.4546840397891991
chr7	99568100	99569100	-0.4372033591338858
chr7	99568200	99569200	-0.5240457136500271
chr7	99568300	99569300	-0.5061212198855913
chr7	99568400	99569400	-0.2243332540472348
chr7	99568500	99569500	-0.5390752513999885
chr7	99568600	99569600	-0.9690496055348088
chr7	99568700	99569700	-1.0691271696977636
chr7	99568800	99569800	-0.8113593568332055
chr7	99568900	99569900	-0.8837505548197971
chr7	99569000	99570000	-0.49779855562159236
chr7	99569100	99570100	-0.23277356624743245
chr7	99569200	99570200	0.03991781965982714
chr7	99569300	99570300	0.0830258673593349
chr7	99569400	99570400	-0.4232437038067453
chr7	99569500	99570500	-0.29876583513316946
chr7	99569600	99570600	0.1862376577610158
chr7	99569700	99570700	0.22858748836773626
chr7	99569800	99570800	0.2571999829426568
chr7	99569900	99570900	0.10104693340018232
chr7	99570000	99571000	-0.07682190539012289
chr7	99570100	99571100	0.3838628057544379
chr7	99570200	99571200	0.15694659464066646
chr7	99570300	99571300	0.5958267261936901
chr7	99570400	99571400	1.2868039544681773
chr7	99570500	99571500	1.5561039717815857
chr7	99570600	99571600	1.7043105329722172
chr7	99570700	99571700	1.3232254266072516
chr7	99570800	99571800	1.6761684165699242
chr7	99570900	99571900	1.6482439582381891
chr7	99571000	99572000	1.558870527485223
chr7	99571100	99572100	1.2561113157048112
chr7	99571200	99572200	0.9348603783109659
chr7	99571300	99572300	0.6789458809180244
chr7	99571400	99572400	0.25697739964092875
chr7	99571500	99572500	0.1753272681377405
chr7	99571600	99572600	-0.043514656723644164
chr7	99571700	99572700	0.21580751764313053
chr7	99571800	99572800	0.03870361595813871
chr7	99571900	99572900	0.0019696065530999517
chr7	99572000	99573000	-0.04552021437136915
chr7	99572100	99573100	0.3224860477765804
chr7	99572200	99573200	0.8659427278493916
chr7	99572300	99573300	1.138492818857813
chr7	99572400	99573400	0.6653161012720712
chr7	99572500	99573500	0.15914221956978733
chr7	99572600	99573600	0.3369580564717424
chr7	99572700	99573700	0.1490850464042392
chr7	99572800	99573800	-0.009642961177153108
chr7	99572900	99573900	0.029034122957579726
chr7	99573000	99574000	0.4033243066987989
chr7	99573100	99574100	0.19478950812040885
chr7	99573200	99574200	-0.14626969256501138
chr7	99573300	99574300	-0.7486718720475194
chr7	99573400	99574400	-0.3633685418497132
chr7	99573500	99574500	0.04527229667605967
chr7	99573600	99574600	-0.3567940024537752
chr7	99573700	99574700	0.1822432494550124
chr7	99573800	99574800	-0.21713243324470427
chr7	99573900	99574900	-0.4426503074724704
chr7	99574000	99575000	-1.0034115870731073
chr7	99574100	99575100	-0.711204377233187
chr7	99574200	99575200	-0.3608531305242679
chr7	99574300	99575300	-0.7355637819821041
chr7	99574400	99575400	-0.4962517088032094
chr7	99574500	99575500	0.026294826232054192
chr7	99574600	99575600	0.06988466022807614
chr7	99574700	99575700	-0.251116970905995
chr7	99574800	99575800	0.4670929323922618
chr7	99574900	99575900	0.7728384561876854
chr7	99575000	99576000	0.7349418220096892
chr7	99575100	99576100	-0.1798084489014611
chr7	99575200	99576200	-0.6342739078871319
chr7	99575300	99576300	-0.4911071863887929
chr7	99575400	99576400	-0.579931235457761
chr7	99575500	99576500	-1.2619971211989065
chr7	99575600	99576600	-0.9239533215722944
chr7	99575700	99576700	-0.8671390674563687
chr7	99575800	99576800	-1.2176094051801465
chr7	99575900	99576900	-1.169046482330719
chr7	99576000	99577000	-0.7682795314023821
chr7	99576100	99577100	0.3347417915810057
chr7	99576200	99577200	0.21092043770067145
chr7	99576300	99577300	0.3177971306139255
chr7	99576400	99577400	0.6352243818014084
chr7	99576500	99577500	1.304800337545
chr7	99576600	99577600	0.9946685350682344
chr7	99576700	99577700	0.6409886299780797
chr7	99576800	99577800	0.02621074336934584
chr7	99576900	99577900	0.06377854278545042
chr7	99577000	99578000	-0.32137904758640595
chr7	99577100	99578100	-0.21039297534284665
chr7	99577200	99578200	0.3949510071617903
chr7	99577300	99578300	1.095507689780103
chr7	99577400	99578400	0.7265554241551937
chr7	99577500	99578500	0.4474696401777573
chr7	99577600	99578600	0.2619427292227055
chr7	99577700	99578700	0.4141443026219084
chr7	99577800	99578800	1.3979513239099253
chr7	99577900	99578900	0.7580767386202814
chr7	99578000	99579000	0.8507477252254837
chr7	99578100	99579100	0.5918774782282578
chr7	99578200	99579200	0.4023234152019737
chr7	99578300	99579300	0.0729021718733102
chr7	99578400	99579400	0.5299843443710921
chr7	99578500	99579500	0.5573741349218836
chr7	99578600	99579600	1.27252100206708
chr7	99578700	99579700	1.2607398264591745
chr7	99578800	99579800	0.5688797632584268
chr7	99578900	99579900	1.3836019420905012
chr7	99579000	99580000	1.4622000522675718
chr7	99579100	99580100	1.537592913155834
chr7	99579200	99580200	1.6645875601989435
chr7	99579300	99580300	1.9274258492371268
chr7	99579400	99580400	2.256992231917889
chr7	99579500	99580500	2.249541051845409
chr7	99579600	99580600	1.5133663286291472
chr7	99579700	99580700	1.5083514352705945
chr7	99579800	99580800	1.6176009240030298
chr7	99579900	99580900	1.6294848843497858
chr7	99580000	99581000	1.916833750628069
chr7	99580100	99581100	1.6056384102453058
chr7	99580200	99581200	1.509548750097978
chr7	99580300	99581300	0.9934051418211421
chr7	99580400	99581400	0.6192904325177083
chr7	99580500	99581500	0.5457218835392004
chr7	99580900	99581900	2.1566207032531715
chr7	99581000	99582000	1.9121102678732156
chr7	99581100	99582100	2.3076803504975842
chr7	99581200	99582200	2.381176527542096
chr7	99581300	99582300	1.9026700751539227
chr7	99581400	99582400	1.6348135765132767
chr7	99581500	99582500	1.5653661311587883
chr7	99581600	99582600	1.5554527920340295
chr7	99581700	99582700	1.7013715594332757
chr7	99581800	99582800	1.5796866003340782
chr7	99581900	99582900	1.513225827436323
chr7	99582000	99583000	1.5233395462225108
chr7	99582100	99583100	1.23923720345524
chr7	99582200	99583200	1.3732616478514523
chr7	99582300	99583300	2.004526463104614
chr7	99582400	99583400	2.19664042552009
chr7	99582500	99583500	2.5265423286381865
chr7	99582600	99583600	2.8340867582173903
chr7	99582700	99583700	2.738170019757672
chr7	99582800	99583800	2.6838255141653997
chr7	99582900	99583900	2.878075004647753
chr7	99583000	99584000	2.940004506845158
chr7	99583100	99584100	2.6666128434904706
chr7	99583200	99584200	1.7960263416870077
chr7	99583300	99584300	1.553283374075614
chr7	99583800	99584800	0.2474897968012628
chr7	99583900	99584900	0.4551566813986167
chr7	99584000	99585000	-0.2348979620304463
chr7	99584100	99585100	-0.4385399416899348
chr7	99584200	99585200	0.1495907588984848
chr7	99584300	99585300	0.22390484540025726
chr7	99584400	99585400	0.5333777314081696
chr7	99584500	99585500	0.6585882440673947
chr7	99584600	99585600	0.4285908813809519
chr7	99584700	99585700	0.9571697416282748
chr7	99584800	99585800	1.2933195254262275
chr7	99584900	99585900	0.9563422263168274
chr7	99585000	99586000	1.6802623894799154
chr7	99585100	99586100	1.9649398386233483
chr7	99585200	99586200	1.6821992606217857
chr7	99585300	99586300	2.127654558383735
chr7	99585400	99586400	1.6498182485023405
chr7	99585500	99586500	1.3645242857758084
chr7	99585600	99586600	1.4441063147920543
chr7	99585700	99586700	0.9778790981892216
chr7	99587000	99588000	1.2107080526275906
chr7	99587100	99588100	0.8677478019576236
chr7	99587200	99588200	0.13356803247908622
chr7	99590500	99591500	2.7484187294471782
chr7	99590600	99591600	3.003312546306919
chr7	99590700	99591700	2.8795263310036265
chr7	99590800	99591800	2.7270416964819564
chr7	99590900	99591900	2.417983956323424
chr7	99591000	99592000	2.564897906057896
chr7	99591100	99592100	2.1314708555029083
chr7	99591200	99592200	0.7940466031723805
chr7	99591300	99592300	-0.3030924794438241
chr7	99591400	99592400	-1.1632224790684609
chr7	99592700	99593700	0.4758719707001911
chr7	99592800	99593800	0.6935294433335901
chr7	99592900	99593900	0.8376388909788512
chr7	99593000	99594000	0.8103812652991489
chr7	99593100	99594100	0.3338634348019188
chr7	99593200	99594200	0.8186418626874545
chr7	99593300	99594300	0.8784631556076956
chr7	99593400	99594400	1.3159705405569664
chr7	99593500	99594500	1.086294210398294
chr7	99593600	99594600	1.361999009044227
chr7	99593700	99594700	1.692445989848416
chr7	99593800	99594800	1.943528981445868
chr7	99593900	99594900	1.799255441423316
chr7	99594000	99595000	1.9530791905513827
chr7	99594100	99595100	2.5027423659431194
chr7	99594200	99595200	2.1327792566050343
chr7	99594300	99595300	2.1236432661547853
chr7	99594400	99595400	1.6998236498479091
chr7	99594500	99595500	2.0165122018753303
chr7	99594600	99595600	1.8347046961999864
chr7	99594700	99595700	1.9775476890864112
chr7	99594800	99595800	1.9736070524071805
chr7	99594900	99595900	1.561902965910942
chr7	99595000	99596000	1.436016175408674
chr7	99595100	99596100	1.1899565158969712
chr7	99595200	99596200	1.0804546841606215
chr7	99595300	99596300	1.1835407040325427
chr7	99595400	99596400	1.1928837016133949
chr7	99595500	99596500	0.8383661851419103
chr7	99595600	99596600	0.4554256001834597
chr7	99595700	99596700	0.19285388665550984
chr7	99595800	99596800	0.015595694614608897
chr7	99595900	99596900	0.3071910889067621
chr7	99596000	99597000	0.09933038820004617
chr7	99596100	99597100	0.3719265217876845
chr7	99596200	99597200	0.34033477990698396
chr7	99596300	99597300	0.5124938902123044
chr7	99596400	99597400	1.1196311598798037
chr7	99596500	99597500	1.4600702000827683
chr7	99596600	99597600	1.3128980074950072
chr7	99596700	99597700	1.4451364274555916
chr7	99596800	99597800	1.2413667436657834
chr7	99596900	99597900	1.0120643981559103
chr7	99597000	99598000	1.3220271571778393
chr7	99597100	99598100	1.5727405550309568
chr7	99597200	99598200	1.7248774785869674
chr7	99597300	99598300	1.9177630826565828
chr7	99597400	99598400	2.0604872500117906
chr7	99597500	99598500	1.3268468337499035
chr7	99597600	99598600	2.189458171206164
chr7	99597700	99598700	2.602010665038875
chr7	99597800	99598800	3.156192237286057
chr7	99597900	99598900	3.0347011720161587
chr7	99598000	99599000	3.113986279789312
chr7	99598100	99599100	2.6782816322259744
chr7	99599200	99600200	1.2858306257667065
chr7	99599300	99600300	1.5934800074054611
chr7	99599400	99600400	1.733267576039084
chr7	99599500	99600500	1.4114317362707676
chr7	99599600	99600600	2.128434177834745
chr7	99599700	99600700	2.18246074714605
chr7	99599800	99600800	1.9164048360778718
chr7	99599900	99600900	2.071770460260809
chr7	99600000	99601000	2.0540504266848285
chr7	99600100	99601100	2.546800451488984
chr7	99600200	99601200	2.371175316695936
chr7	99600300	99601300	1.8770199385641608
chr7	99600400	99601400	1.61239567136929
chr7	99600500	99601500	1.2807769193353131
chr7	99600600	99601600	1.0076811877532943
chr7	99600700	99601700	0.6189580440175838
chr7	99600800	99601800	0.8976559250386753
chr7	99600900	99601900	1.6472363115163564
chr7	99601000	99602000	1.7005621827591184
chr7	99601100	99602100	1.6341909353489616
chr7	99601200	99602200	1.7949481428422405
chr7	99601300	99602300	1.97119607641412
chr7	99601400	99602400	2.149987848381258
chr7	99601500	99602500	2.539277407945624
chr7	99601600	99602600	2.4733933491236333
chr7	99601700	99602700	2.4934502824327995
chr7	99601800	99602800	2.2928258498662784
chr7	99601900	99602900	1.2856517219959076
chr7	99602000	99603000	1.5949591881625211
chr7	99602100	99603100	0.8497699552067386
chr7	99602200	99603200	0.6443301292020427
chr7	99602300	99603300	0.2450483703408848
chr7	99602400	99603400	0.3948077720385204
chr7	99602500	99603500	0.9019094034568076
chr7	99602600	99603600	1.3239903017429755
chr7	99602700	99603700	1.6841705412951673
chr7	99603800	99604800	1.97372119397142
chr7	99603900	99604900	2.1515177029623485
chr7	99604000	99605000	2.170286462902361
chr7	99604100	99605100	3.0019367887820665
chr7	99604200	99605200	3.706166307608996
chr7	99604300	99605300	3.1421859405543504
chr7	99604400	99605400	3.149819418825892
chr7	99604500	99605500	2.3545447843850567
chr7	99604600	99605600	1.7589610554703927
chr7	99604700	99605700	1.4809668536849054
chr7	99604800	99605800	1.6071347436215748
chr7	99604900	99605900	1.6776301136098877
chr7	99605000	99606000	2.3002549241092582
chr7	99605100	99606100	1.99389804786964
chr7	99605200	99606200	1.6777673973530756
chr7	99605300	99606300	2.32884708641139
chr7	99605400	99606400	2.516407269817941
chr7	99605500	99606500	2.6796837795242
chr7	99605600	99606600	2.573022216963932
chr7	99605700	99606700	2.444559150844591
chr7	99605800	99606800	2.3632930575241677
chr7	99605900	99606900	2.355499454210687
chr7	99606000	99607000	1.6743577959829494
chr7	99606100	99607100	1.1535789896899824
chr7	99606200	99607200	0.8774605379152013
chr7	99606300	99607300	0.4940779653772418
chr7	99606400	99607400	-0.28967304396126675
chr7	99606500	99607500	-0.3434564286408289
chr7	99606600	99607600	0.022905545617181573
chr7	99606700	99607700	0.2719317500270755
chr7	99606800	99607800	-0.098885174755579
chr7	99606900	99607900	-0.7466357380290316
chr7	99607000	99608000	-0.13056889014324874
chr7	99607100	99608100	0.4957111151323184
chr7	99607200	99608200	0.8141790899799456
chr7	99607300	99608300	0.7532864450594778
chr7	99607400	99608400	1.4178683966315089
chr7	99607500	99608500	1.1562947918334665
chr7	99609100	99610100	0.6295478117121427
chr7	99609500	99610500	1.318531220391825
chr7	99609600	99610600	1.7232584847404322
chr7	99609700	99610700	1.0473804807352765
chr7	99609800	99610800	1.0056990986018928
chr7	99609900	99610900	0.84764511607428
chr7	99610000	99611000	0.5899176534091547
chr7	99610100	99611100	0.8819477330023962
chr7	99610200	99611200	1.2033505789351155
chr7	99610300	99611300	0.5529440991809221
chr7	99610400	99611400	0.06785313011392133
chr7	99610500	99611500	-0.00037125575734079313
chr7	99610600	99611600	-0.08680766963022947
chr7	99610700	99611700	0.279831373798559
chr7	99610800	99611800	0.6253368439539158
chr7	99610900	99611900	0.6529174223233057
chr7	99611000	99612000	0.7553486320987335
chr7	99611100	99612100	0.50071132234384
chr7	99611200	99612200	0.6274068951114629
chr7	99611300	99612300	1.3064658344242537
chr7	99611400	99612400	0.7737161700493566
chr7	99611500	99612500	0.8016844222371241
chr7	99611600	99612600	0.8504819392328444
chr7	99611700	99612700	0.4367494813626981
chr7	99611800	99612800	-0.0803922629441516
chr7	99611900	99612900	-0.008951891657139558
chr7	99612000	99613000	0.10317701559226368
chr7	99612100	99613100	0.4511813884002129
chr7	99612200	99613200	0.4904879407136059
chr7	99612300	99613300	0.9743991065891072
chr7	99612400	99613400	1.8283985367029816
chr7	99612500	99613500	1.6975852828424909
chr7	99612600	99613600	1.5451067700897818
chr7	99612700	99613700	2.100414231855732
chr7	99612800	99613800	2.7012864790385045
chr7	99612900	99613900	2.404614134474808
chr7	99613000	99614000	2.125002119045297
chr7	99613100	99614100	2.2540934644109867
chr7	99613200	99614200	1.3648057518688113
chr7	99613300	99614300	1.138078840312582
chr7	99613400	99614400	0.7501165776246609
chr7	99613500	99614500	0.8721438114191502
chr7	99613600	99614600	1.2414322335108148
chr7	99613700	99614700	1.0453620689405492
chr7	99613800	99614800	0.9984445785677878
chr7	99613900	99614900	1.0755717309416954
chr7	99614000	99615000	0.9791208024392809
chr7	99614100	99615100	0.16919701049243824
chr7	99614200	99615200	0.8306648409207129
chr7	99614300	99615300	1.0815063712238038
chr7	99614400	99615400	1.203783715978926
chr7	99614500	99615500	0.6504352378813639
chr7	99614600	99615600	0.3646685226470237
chr7	99614700	99615700	0.21018363985067254
chr7	99614800	99615800	0.5051165556812158
chr7	99614900	99615900	0.5989622938174416
chr7	99615000	99616000	1.049381595701266
chr7	99615100	99616100	1.0997203329751113
chr7	99615200	99616200	1.826067273730226
chr7	99615300	99616300	1.2660581601607264
chr7	99615400	99616400	1.224372141242437
chr7	99615500	99616500	1.53025155488525
chr7	99615600	99616600	1.4404704371137262
chr7	99615700	99616700	1.9517040263914367
chr7	99615800	99616800	2.0363589872241805
chr7	99615900	99616900	0.9973585542271683
chr7	99616000	99617000	-0.13623500963744614
chr7	99616100	99617100	-0.2810635325360688
chr7	99616200	99617200	-0.7352928342307979
chr7	99616300	99617300	-0.20092084779549915
chr7	99616400	99617400	-1.0112253615673554
chr7	99616500	99617500	-0.9112203540655196
chr7	99616600	99617600	-1.1160258482464196
chr7	99616700	99617700	-1.3318212026329923
chr7	99616800	99617800	-2.400276733437917
chr7	99616900	99617900	-1.7311341459395289
chr7	99617000	99618000	-1.1009054618139384
chr7	99617100	99618100	-0.4461068057238796
chr7	99617200	99618200	-0.7074314754862696
chr7	99617300	99618300	-0.9998292400796918
chr7	99617400	99618400	-0.1931740119699739
chr7	99617500	99618500	-0.23402244429031435
chr7	99617600	99618600	-0.14155687450316745
chr7	99617700	99618700	-0.4980634233473763
chr7	99617800	99618800	0.12016245365648147
chr7	99617900	99618900	-0.03919925475784362
chr7	99618000	99619000	0.2107589482281458
chr7	99618100	99619100	0.07927372451250013
chr7	99618200	99619200	0.6432228924681918
chr7	99618300	99619300	0.11758492045351147
chr7	99618400	99619400	-0.2305560655981389
chr7	99618500	99619500	-0.5027793889457777
chr7	99618600	99619600	-1.1425091391749589
chr7	99618700	99619700	-0.6664150813263486
chr7	99618800	99619800	-0.1850706944568015
chr7	99618900	99619900	0.20205241980950034
chr7	99619000	99620000	0.4514498981893739
chr7	99619100	99620100	0.5413387795025838
chr7	99619200	99620200	0.17898454073395886
chr7	99619300	99620300	0.6606811572550682
chr7	99619400	99620400	1.4455638932621169
chr7	99619500	99620500	1.6770605026312388
chr7	99619600	99620600	2.542901315575848
chr7	99619700	99620700	2.0712456800280665
chr7	99619800	99620800	1.0274806090259725
chr7	99619900	99620900	1.0681768138356522
chr7	99620000	99621000	0.602855236174893
chr7	99620100	99621100	-0.15644196882183256
chr7	99620200	99621200	0.07064182911129181
chr7	99620300	99621300	0.320281060406833
chr7	99620400	99621400	0.7538511825550271
chr7	99620500	99621500	0.1802943884734277
chr7	99620600	99621600	0.2512976703408255
chr7	99620700	99621700	-0.1648425598312558
chr7	99620800	99621800	0.17920963255707628
chr7	99620900	99621900	-0.20362949618619508
chr7	99621000	99622000	0.05599279654157383
chr7	99621100	99622100	0.26236785364214005
chr7	99621200	99622200	0.3424573093192839
chr7	99621300	99622300	0.491864245039419
chr7	99621400	99622400	-0.4650476460106764
chr7	99621500	99622500	-0.08093184060462924
chr7	99621600	99622600	-1.1035136485254289
chr7	99621700	99622700	-0.7933646706230071
chr7	99621800	99622800	-0.312869540586443
chr7	99621900	99622900	0.4115688118176591
chr7	99622000	99623000	0.392250313394355
chr7	99622100	99623100	0.9003589186920354
chr7	99622200	99623200	0.8379717376632252
chr7	99622300	99623300	0.28332916507917644
chr7	99622400	99623400	0.9485280229620618
chr7	99622500	99623500	0.9002062448470879
chr7	99622600	99623600	1.436096152983644
chr7	99622700	99623700	1.7761108570223794
chr7	99622800	99623800	1.5164426197799423
chr7	99622900	99623900	1.415322922753437
chr7	99623000	99624000	2.0719905417839604
chr7	99623100	99624100	1.5558663302224462
chr7	99623200	99624200	2.160695912720042
chr7	99623300	99624300	3.0306290081318883
chr7	99623400	99624400	2.6100861873093955
chr7	99623500	99624500	3.022625276092227
chr7	99623600	99624600	2.810362420643699
chr7	99623700	99624700	3.256525322117853
chr7	99623800	99624800	3.2474157307816656
chr7	99623900	99624900	3.3305029651567324
chr7	99624000	99625000	3.0906232833752973
chr7	99624100	99625100	3.7458720842333513
chr7	99624200	99625200	3.266850948372264
chr7	99624300	99625300	2.9088145517821653
chr7	99624400	99625400	2.714657990319417
chr7	99624500	99625500	2.645473795388503
chr7	99624600	99625600	3.425997763908533
chr7	99624700	99625700	3.0644773448956584
chr7	99624800	99625800	2.703678107421408
chr7	99624900	99625900	3.156172525173518
chr7	99625000	99626000	3.0233790651452077
chr7	99625100	99626100	2.7123659360734584
chr7	99625200	99626200	1.944673303037696
chr7	99625300	99626300	1.7566455480462762
chr7	99625400	99626400	1.907446559807905
chr7	99625500	99626500	2.2361427993212804
chr7	99625600	99626600	1.8216548948531408
chr7	99625700	99626700	1.4073242708139009
chr7	99625800	99626800	1.5377887374672334
chr7	99625900	99626900	0.26045445602245365
chr7	99626000	99627000	0.23745831769823467
chr7	99626100	99627100	-0.19144836597810588
chr7	99626200	99627200	0.07042774829249836
chr7	99626300	99627300	-0.4614497144306115
chr7	99626400	99627400	-0.022851899891355446
chr7	99626500	99627500	-0.33649959683948505
chr7	99626600	99627600	-0.6521708246889909
chr7	99626700	99627700	-0.7280047788249753
chr7	99626800	99627800	0.1444801413619552
chr7	99626900	99627900	0.26907505287214745
chr7	99627000	99628000	0.5671619283896225
chr7	99627100	99628100	1.1100638489834165
chr7	99627200	99628200	0.873416086380478
chr7	99627300	99628300	1.5127260935726423
chr7	99627400	99628400	1.5442464972686134
chr7	99627500	99628500	1.1018735928110948
chr7	99627600	99628600	1.5030462822812078
chr7	99627700	99628700	1.8890353540695937
chr7	99627800	99628800	1.2643154309464055
chr7	99627900	99628900	1.7308565736933506
chr7	99628000	99629000	1.209443627410211
chr7	99628100	99629100	0.9086376363839402
chr7	99628200	99629200	1.1374918416597752
chr7	99628300	99629300	1.4809608104408605
chr7	99628400	99629400	1.7740395026161226
chr7	99628500	99629500	2.7317513847523927
chr7	99628600	99629600	3.0693845263692032
chr7	99628700	99629700	3.266486295302258
chr7	99628800	99629800	4.019185114678777
chr7	99628900	99629900	4.738723089663967
chr7	99629000	99630000	5.609912566355107
chr7	99629100	99630100	5.925102498051813
chr7	99629200	99630200	6.68785100216868
chr7	99629300	99630300	5.780834397044523
chr7	99629400	99630400	5.530507914220892
chr7	99629500	99630500	4.415678678703325
chr7	99629600	99630600	4.358820189274448
chr7	99629700	99630700	3.965412254671505
chr7	99629800	99630800	3.4296342264157564
chr7	99629900	99630900	2.5581367696984127
chr7	99630000	99631000	1.3908965498321861
chr7	99630100	99631100	1.2087617923437877
chr7	99630200	99631200	0.6453117502005885
chr7	99630300	99631300	1.460093900270031
chr7	99630400	99631400	1.1400823468398171
chr7	99630500	99631500	1.765848824894853
chr7	99630600	99631600	1.3074323582246656
chr7	99630700	99631700	0.7333811158207818
chr7	99630800	99631800	0.7014636964247277
chr7	99630900	99631900	0.0953301778088832
chr7	99631000	99632000	0.16204192624340066
chr7	99631100	99632100	0.4195504738407603
chr7	99631200	99632200	0.3097534356943159
chr7	99631300	99632300	-0.4006490916449444
chr7	99631400	99632400	-0.39234194346343065
chr7	99631500	99632500	-0.17798491592854318
chr7	99631600	99632600	0.6104546403514883
chr7	99631700	99632700	1.1973830402241674
chr7	99631800	99632800	1.007371470780104
chr7	99631900	99632900	1.4365572374539668
chr7	99632000	99633000	1.6210190000278333
chr7	99633100	99634100	0.3297945075465266
chr7	99633200	99634200	0.3614704511564515
chr7	99633300	99634300	0.3928772996327179
chr7	99633400	99634400	0.7203917499599981
chr7	99633500	99634500	1.6636835632387823
chr7	99633600	99634600	1.562235542901146
chr7	99633700	99634700	1.3976283727633074
chr7	99633800	99634800	1.6035289240206565
chr7	99633900	99634900	1.7554114057957046
chr7	99634000	99635000	2.0346426558751807
chr7	99634100	99635100	2.3039883112475845
chr7	99634400	99635400	1.821700426424275
chr7	99634500	99635500	0.6833091690974835
chr7	99634600	99635600	0.3062742705793437
chr7	99634700	99635700	0.2123195581526517
chr7	99634800	99635800	0.09292915196957367
chr7	99634900	99635900	0.4484741709741861
chr7	99635000	99636000	0.1937412118757096
chr7	99636100	99637100	-0.2801509083090741
chr7	99636200	99637200	-0.1818106111209992
chr7	99636300	99637300	0.6125910812311756
chr7	99636400	99637400	0.9045170473966164
chr7	99636500	99637500	1.4384369938330706
chr7	99636600	99637600	1.3465699315118682
chr7	99636700	99637700	1.3041773548677973
chr7	99636800	99637800	1.2358382139019612
chr7	99636900	99637900	1.0704666834041638
chr7	99637000	99638000	0.48049429199840565
chr7	99637100	99638100	0.3198439904749438
chr7	99637200	99638200	0.5116182413310294
chr7	99637300	99638300	0.8548757222718701
chr7	99637400	99638400	0.7701642662284806
chr7	99637500	99638500	1.1526148472019335
chr7	99637600	99638600	1.8411750844498682
chr7	99637700	99638700	2.0028357357051885
chr7	99637800	99638800	1.6733828629722065
chr7	99637900	99638900	2.75004233425997
chr7	99638000	99639000	3.957815720265089
chr7	99638100	99639100	3.817177494909532
chr7	99638200	99639200	3.787626896017899
chr7	99638300	99639300	3.149307994579156
chr7	99638400	99639400	2.9671867568588066
chr7	99638500	99639500	3.0550731317701136
chr7	99638600	99639600	2.848015625970844
chr7	99638700	99639700	2.8153863739556257
chr7	99638800	99639800	3.1195331941739686
chr7	99638900	99639900	2.795033774333944
chr7	99639000	99640000	1.8726312154006295
chr7	99639100	99640100	2.350634403950358
chr7	99639200	99640200	2.196963817323605
chr7	99639300	99640300	2.3994043335781607
chr7	99639400	99640400	2.7341306137327304
chr7	99639500	99640500	2.267419603649664
chr7	99639600	99640600	2.0668553945601995
chr7	99639700	99640700	1.6017701052270945
chr7	99639800	99640800	1.9591241301623992
chr7	99639900	99640900	1.6890007136745355
chr7	99640000	99641000	1.7654856849491285
chr7	99640100	99641100	1.594060439331065
chr7	99640200	99641200	2.2536269684721817
chr7	99640300	99641300	1.9914088480015424
chr7	99640400	99641400	2.148941660504392
chr7	99640500	99641500	2.0571286971050884
chr7	99640600	99641600	2.1252979997166643
chr7	99640700	99641700	2.6437542913066348
chr7	99640800	99641800	1.7784845560395406
chr7	99640900	99641900	1.3546539717102788
chr7	99641000	99642000	0.7266006470488923
chr7	99641100	99642100	0.4084250980579701
chr7	99641200	99642200	-0.3897133202891324
chr7	99641300	99642300	0.13947107447726606
chr7	99641400	99642400	0.2369419334452809
chr7	99641500	99642500	0.2079189532177209
chr7	99641600	99642600	0.14076738334740546
chr7	99641700	99642700	0.491304210196099
chr7	99641800	99642800	0.8074745811496185
chr7	99641900	99642900	0.9082731898090324
chr7	99642000	99643000	1.0763820497493828
chr7	99642100	99643100	0.9330089293406096
chr7	99642200	99643200	0.9114461220849781
chr7	99642300	99643300	1.0750345886595103
chr7	99642400	99643400	0.23783622375348834
chr7	99642500	99643500	0.029183721799666232
chr7	99642600	99643600	-0.16431014132580046
chr7	99642700	99643700	-0.8753214064118772
chr7	99642800	99643800	-0.9312541887155352
chr7	99642900	99643900	-0.8091646167111199
chr7	99643000	99644000	-0.7680216974352009
chr7	99643100	99644100	-1.1285162276460363
chr7	99643200	99644200	-0.8815672069221354
chr7	99643300	99644300	-1.0358163897263992
chr7	99643400	99644400	0.09867716915668172
chr7	99643500	99644500	0.1455473666060971
chr7	99643600	99644600	0.4996663597865036
chr7	99643700	99644700	1.059587805303899
chr7	99643800	99644800	0.8458407229580424
chr7	99643900	99644900	1.8612728232181683
chr7	99644000	99645000	2.302524634986243
chr7	99644100	99645100	3.2678724505362413
chr7	99644200	99645200	3.2756188438336524
chr7	99644300	99645300	3.5840067096478636
chr7	99644400	99645400	3.565565373310592
chr7	99644500	99645500	3.7121277593597632
chr7	99644600	99645600	3.6511742366370896
chr7	99644700	99645700	3.2354683959611394
chr7	99644800	99645800	3.2857382965691078
chr7	99644900	99645900	2.302848791058906
chr7	99645000	99646000	2.2912764162875625
chr7	99645100	99646100	2.0548506988862267
chr7	99645200	99646200	2.524521308582639
chr7	99645300	99646300	2.1733883109672045
chr7	99645400	99646400	2.0497767139405467
chr7	99645500	99646500	2.4863454346487
chr7	99645600	99646600	2.5549228270912705
chr7	99645700	99646700	2.2374473220156768
chr7	99645800	99646800	2.4019241009032584
chr7	99645900	99646900	3.253796626475256
chr7	99646000	99647000	2.761246422528847
chr7	99646100	99647100	2.486637032851696
chr7	99646200	99647200	2.019444072805298
chr7	99646300	99647300	1.9546045573126007
chr7	99646400	99647400	2.44512945651247
chr7	99646500	99647500	2.340695000122364
chr7	99646600	99647600	2.68182908143873
chr7	99646700	99647700	3.25788368486246
chr7	99646800	99647800	3.3294993468997127
chr7	99646900	99647900	2.8021706891203837
chr7	99647000	99648000	3.397398235473846
chr7	99647100	99648100	3.4015243894334115
chr7	99647200	99648200	3.6679433194179527
chr7	99647300	99648300	3.987373948189065
chr7	99647400	99648400	3.797736614454255
chr7	99647500	99648500	3.718802330953899
chr7	99647600	99648600	3.8156947146956455
chr7	99647700	99648700	3.5991609919958725
chr7	99647800	99648800	4.146919573271305
chr7	99647900	99648900	4.147242407977684
chr7	99648000	99649000	3.5102754798340148
chr7	99648100	99649100	3.283038827153402
chr7	99648200	99649200	3.0723832418552117
chr7	99648300	99649300	2.83723814928114
chr7	99648400	99649400	2.053213985016321
chr7	99648500	99649500	2.285081143066263
chr7	99648600	99649600	1.8318469325280369
chr7	99648700	99649700	1.93559648108294
chr7	99648800	99649800	1.4670160612937126
chr7	99648900	99649900	1.1341599535180271
chr7	99649000	99650000	1.248968027354542
chr7	99649100	99650100	1.1824515116942569
chr7	99649200	99650200	0.9999604978658152
chr7	99649300	99650300	0.7199441081702628
chr7	99649400	99650400	1.2007267692403336
chr7	99649500	99650500	0.6889977611661378
chr7	99649600	99650600	0.5726212328843265
chr7	99649700	99650700	0.8223756617309551
chr7	99649800	99650800	1.4124196122110229
chr7	99649900	99650900	1.9494868990171599
chr7	99650000	99651000	1.2971946592122627
chr7	99650100	99651100	1.215862356375556
chr7	99650200	99651200	1.616600042080637
chr7	99650300	99651300	1.5567761180232382
chr7	99650400	99651400	1.2265047516474008
chr7	99650500	99651500	1.5915215014411432
chr7	99650600	99651600	1.7251653923532764
chr7	99650700	99651700	1.1606792615052668
chr7	99650800	99651800	0.4803171600384779
chr7	99650900	99651900	0.4851353177647892
chr7	99651000	99652000	1.204093245781794
chr7	99651100	99652100	1.5439130209266836
chr7	99651200	99652200	1.989674732385368
chr7	99651300	99652300	2.431060838803809
chr7	99651400	99652400	2.8054895934851194
chr7	99651500	99652500	1.9802246969688613
chr7	99651600	99652600	2.261159164633212
chr7	99651700	99652700	2.5669586029234224
chr7	99651800	99652800	2.735311828831684
chr7	99651900	99652900	2.5664354113641275
chr7	99652000	99653000	2.8507041354429767
chr7	99652100	99653100	2.9706068804036665
chr7	99652200	99653200	3.0843581857703497
chr7	99652300	99653300	3.23937854073778
chr7	99652400	99653400	3.763474385690035
chr7	99652500	99653500	4.903748908099582
chr7	99652600	99653600	4.8220583898399365
chr7	99652700	99653700	4.728130608137136
chr7	99652800	99653800	5.0784323431996805
chr7	99652900	99653900	4.5931892880492216
chr7	99653000	99654000	4.224023419889033
chr7	99653100	99654100	4.068412097324126
chr7	99653200	99654200	3.350367751890848
chr7	99653300	99654300	3.0964189844674483
chr7	99653400	99654400	2.3562260505001245
chr7	99653500	99654500	1.8743370229508989
chr7	99653600	99654600	1.3641718253548412
chr7	99653700	99654700	1.3410226556708371
chr7	99653800	99654800	1.0580794198530177
chr7	99653900	99654900	1.4127667656767846
chr7	99654000	99655000	0.6621158575021
chr7	99654100	99655100	0.4631671069488161
chr7	99654200	99655200	0.034355545961322766
chr7	99654300	99655300	-0.16228758419537176
chr7	99654400	99655400	-0.4307622015265963
chr7	99654500	99655500	-0.7706848203161508
chr7	99654600	99655600	-1.4301147368407865
chr7	99654700	99655700	-1.754669842317614
chr7	99654800	99655800	-2.5356493340797868
chr7	99654900	99655900	-2.8100243927076898
chr7	99655000	99656000	-2.881411887295628
chr7	99655100	99656100	-3.7724888679861848
chr7	99655200	99656200	-3.933191808502288
chr7	99655300	99656300	-4.040394934909498
chr7	99655400	99656400	-3.2659477537503414
chr7	99655500	99656500	-3.2171695762301744
chr7	99655600	99656600	-2.7148888661079176
chr7	99655700	99656700	-1.9336433207100308
chr7	99655800	99656800	-2.1958424618918784
chr7	99655900	99656900	-1.9309634737243409
chr7	99656000	99657000	-1.6731919726123405
chr7	99656100	99657100	-1.322951186397092
chr7	99656200	99657200	-1.19330142090281
chr7	99656300	99657300	-1.0261219727941266
chr7	99656400	99657400	-1.443953566693922
chr7	99656500	99657500	-1.230442033916875
chr7	99656600	99657600	-0.9437233924332472
chr7	99656700	99657700	-1.1609389378366464
chr7	99656800	99657800	-0.9130050558369406
chr7	99656900	99657900	-1.1235338491790194
chr7	99657000	99658000	-0.8324643579275124
chr7	99657100	99658100	-0.8644801366410433
chr7	99657200	99658200	-0.16240046442690428
chr7	99657300	99658300	-0.28444137454527546
chr7	99657400	99658400	-0.7537520931382542
chr7	99657500	99658500	-0.5448376504702008
chr7	99657600	99658600	-0.5213208394799622
chr7	99657700	99658700	-1.1882618359804482
chr7	99657800	99658800	-0.5719571280935312
chr7	99657900	99658900	-0.8086348517220692
chr7	99658000	99659000	-1.4646056232164073
chr7	99658100	99659100	-0.6209322503831448
chr7	99658200	99659200	-0.3311191195383649
chr7	99658300	99659300	-0.7577665470989992
chr7	99658400	99659400	-0.16772960681479968
chr7	99658500	99659500	-0.2751887135905749
chr7	99658600	99659600	-0.4385017098740842
chr7	99658700	99659700	-0.09560580347036733
chr7	99658800	99659800	-0.12334857914650076
chr7	99658900	99659900	0.2403109180141404
chr7	99659000	99660000	1.15266129264195
chr7	99659100	99660100	0.3183199021906141
chr7	99659200	99660200	0.07200066903861836
chr7	99660300	99661300	1.6545940907428491
chr7	99660400	99661400	1.923894173552331
chr7	99660500	99661500	1.7880211597378268
chr7	99660600	99661600	1.8212608731000617
chr7	99660700	99661700	1.123130894945353
chr7	99660800	99661800	1.275815523417678
chr7	99660900	99661900	1.2840182340625867
chr7	99661000	99662000	1.4254570887303921
chr7	99661100	99662100	1.6037510679219735
chr7	99661200	99662200	1.592586449283068
chr7	99661300	99662300	1.9112490605044845
chr7	99661400	99662400	1.9340905522303675
chr7	99661500	99662500	2.5907022385500635
chr7	99661600	99662600	2.7888822878750696
chr7	99661700	99662700	3.248160556578632
chr7	99661800	99662800	3.8196211618126963
chr7	99661900	99662900	4.3954843542007165
chr7	99662000	99663000	4.303973002491334
chr7	99662100	99663100	5.075419354658598
chr7	99662200	99663200	4.650819739364048
chr7	99662300	99663300	4.3558909760209685
chr7	99662400	99663400	3.94320502616582
chr7	99662500	99663500	3.3558686681145478
chr7	99662600	99663600	3.147362087795704
chr7	99662700	99663700	2.619376959639589
chr7	99662800	99663800	2.375216772098076
chr7	99662900	99663900	2.1601828339568336
chr7	99663000	99664000	1.9393360734684266
chr7	99663100	99664100	0.991277004542897
chr7	99663200	99664200	1.2001221818159855
chr7	99663300	99664300	1.1355770384389643
chr7	99663400	99664400	1.0854196528415418
chr7	99663500	99664500	0.9697988136408802
chr7	99663600	99664600	1.2043708006171372
chr7	99663700	99664700	1.5892081829060811
chr7	99663800	99664800	1.4352539297258111
chr7	99663900	99664900	1.376170076605389
chr7	99664000	99665000	1.248119987174961
chr7	99664100	99665100	1.531102330851242
chr7	99664200	99665200	1.4559928448009982
chr7	99664300	99665300	1.2704793639566316
chr7	99664400	99665400	1.7400618857514067
chr7	99664500	99665500	1.9617887934569933
chr7	99664600	99665600	1.7872278719969383
chr7	99664700	99665700	1.672238129752219
chr7	99664800	99665800	1.4556750420391047
chr7	99664900	99665900	1.6495568181896592
chr7	99665000	99666000	1.38656117759799
chr7	99665100	99666100	1.8186030340468933
chr7	99665200	99666200	2.4938209693802698
chr7	99665300	99666300	2.5242418070838184
chr7	99665400	99666400	2.4657758365655984
chr7	99665500	99666500	2.5335783372007783
chr7	99665600	99666600	2.5966936438441146
chr7	99665700	99666700	2.1111110867226204
chr7	99665800	99666800	2.405501726435072
chr7	99665900	99666900	2.384854509526011
chr7	99666000	99667000	2.624848838473203
chr7	99666100	99667100	2.3080648614071246
chr7	99666200	99667200	1.6096294999874925
chr7	99667300	99668300	2.13474064793841
chr7	99667400	99668400	3.175127928013449
chr7	99667500	99668500	3.1109985627285712
chr7	99667600	99668600	3.1891914881841767
chr7	99667700	99668700	3.3500696784759105
chr7	99667800	99668800	3.3032154327182464
chr7	99667900	99668900	3.3441201308501847
chr7	99668000	99669000	3.353160370354128
chr7	99668100	99669100	3.1387255716566096
chr7	99668200	99669200	2.3068684858620987
chr7	99668300	99669300	1.9405868176785208
chr7	99668400	99669400	1.9193723811225505
chr7	99668500	99669500	2.180301284467117
chr7	99668600	99669600	2.240556404462972
chr7	99668700	99669700	1.9351169405636053
chr7	99668800	99669800	1.6476648912070255
chr7	99668900	99669900	1.7055439898467482
chr7	99669000	99670000	1.8069127816253499
chr7	99669100	99670100	2.6726737618751355
chr7	99669200	99670200	2.912126919493764
chr7	99669300	99670300	3.491546423711636
chr7	99669400	99670400	2.8662350836145216
chr7	99669500	99670500	2.4302172967795754
chr7	99669600	99670600	2.2898910453462182
chr7	99669700	99670700	2.1627078676698144
chr7	99669800	99670800	2.426778148832629
chr7	99669900	99670900	2.779887704230276
chr7	99670000	99671000	2.3216744812961796
chr7	99670100	99671100	1.7429238417961197
chr7	99670200	99671200	2.1986695700427155
chr7	99670300	99671300	1.5621176981928286
chr7	99670400	99671400	1.9767299005255792
chr7	99670500	99671500	2.2233113799698634
chr7	99670600	99671600	2.097794801356709
chr7	99670700	99671700	2.623958728248046
chr7	99670800	99671800	2.6300092259272767
chr7	99670900	99671900	2.307249373950042
chr7	99671000	99672000	2.6275855323378843
chr7	99671100	99672100	2.5297837174779167
chr7	99671200	99672200	2.1871301806829013
chr7	99671300	99672300	3.1053932801660467
chr7	99671400	99672400	3.4142312209069963
chr7	99671500	99672500	2.5673507736544066
chr7	99671600	99672600	3.0291446505461
chr7	99671700	99672700	2.9697260132439456
chr7	99671800	99672800	3.101138494154547
chr7	99671900	99672900	3.1093133007891
chr7	99672000	99673000	3.18988028739427
chr7	99672100	99673100	3.251767227563372
chr7	99672200	99673200	3.2375398770072685
chr7	99672300	99673300	2.4191613983017577
chr7	99672400	99673400	2.1294503266474654
chr7	99672500	99673500	2.652679100869714
chr7	99672600	99673600	2.2673361207627227
chr7	99672700	99673700	1.4642700801662731
chr7	99672800	99673800	1.5308692224047509
chr7	99672900	99673900	1.6007249262492738
chr7	99673000	99674000	2.040935299291139
chr7	99673100	99674100	2.206721125004996
chr7	99673200	99674200	2.5453657070370093
chr7	99673300	99674300	2.5092354830543533
chr7	99673400	99674400	2.6027722642601203
chr7	99673500	99674500	2.7264304879254504
chr7	99673600	99674600	2.5790693680075982
chr7	99673700	99674700	3.56372337167535
chr7	99673800	99674800	3.2117386687654217
chr7	99673900	99674900	3.0341574000555225
chr7	99674000	99675000	2.739713994676471
chr7	99674100	99675100	2.6001305698919603
chr7	99674200	99675200	2.5633839784403376
chr7	99674300	99675300	2.8108719135842013
chr7	99674400	99675400	2.2086911594530223
chr7	99674500	99675500	1.9560771259185223
chr7	99674600	99675600	1.896171560369544
chr7	99676000	99677000	0.5480732251743146
chr7	99676100	99677100	1.6092362544704115
chr7	99676200	99677200	1.2338377336563826
chr7	99676300	99677300	1.1865932155878272
chr7	99676400	99677400	1.4752851065939854
chr7	99676500	99677500	1.4772972817237504
chr7	99676600	99677600	1.7892301261254675
chr7	99676700	99677700	1.6547135669772959
chr7	99676800	99677800	1.348186329824918
chr7	99676900	99677900	1.1223749517892565
chr7	99677000	99678000	1.1420856117495535
chr7	99677100	99678100	0.25889378424858445
chr7	99677200	99678200	0.70359871566374
chr7	99677300	99678300	0.5464891608555662
chr7	99677400	99678400	-0.1203203883216943
chr7	99677500	99678500	-0.05256321098069859
chr7	99677600	99678600	-0.08872892210168885
chr7	99677700	99678700	-0.1451767045138432
chr7	99677800	99678800	-0.3336734487440393
chr7	99677900	99678900	-0.31077564961086585
chr7	99678000	99679000	0.28017863007728316
chr7	99678100	99679100	-0.07400304483403654
chr7	99678200	99679200	-0.7851701801587977
chr7	99678300	99679300	-1.2875793022016169
chr7	99678400	99679400	-1.176020511100604
chr7	99678500	99679500	-0.8164599523630108
chr7	99678600	99679600	-0.909143198097187
chr7	99678700	99679700	-0.4912441966854177
chr7	99678800	99679800	-0.8819412405229302
chr7	99678900	99679900	-0.16682542030455114
chr7	99679000	99680000	-1.4576396628608432
chr7	99679100	99680100	-0.8631911504171211
chr7	99679200	99680200	-0.31263954351049444
chr7	99679300	99680300	-0.05535796102379606
chr7	99679400	99680400	0.11934330605744135
chr7	99679500	99680500	-0.3630909847654085
chr7	99679600	99680600	-0.8323972347192573
chr7	99679700	99680700	-0.9347033491741475
chr7	99679800	99680800	-0.8124107951074699
chr7	99679900	99680900	-0.9899049859657776
chr7	99680000	99681000	-0.3871200816796449
chr7	99680100	99681100	-0.3382747404629117
chr7	99680200	99681200	-0.3745634540388699
chr7	99680300	99681300	-0.0895179536006024
chr7	99680400	99681400	0.3104400269664032
chr7	99680500	99681500	0.7943171341828491
chr7	99680600	99681600	1.1098513951524744
chr7	99680700	99681700	0.889350772300139
chr7	99680800	99681800	1.162736710604154
chr7	99680900	99681900	0.8079049945557528
chr7	99681000	99682000	1.8623788435183235
chr7	99681100	99682100	2.00721383709218
chr7	99681200	99682200	1.9899760355984413
chr7	99681300	99682300	2.201782757698152
chr7	99681400	99682400	1.8978243756440432
chr7	99681500	99682500	1.5462750910470262
chr7	99681600	99682600	1.6259372248303567
chr7	99681700	99682700	2.1401243488003208
chr7	99681800	99682800	2.5966150659314824
chr7	99681900	99682900	2.1374745707821345
chr7	99682000	99683000	1.7019173625018782
chr7	99682100	99683100	1.393515755445596
chr7	99682200	99683200	1.4122259423135997
chr7	99682300	99683300	1.6564322809362415
chr7	99682400	99683400	2.181591757677239
chr7	99682500	99683500	1.9936898463365744
chr7	99682600	99683600	2.149865730749439
chr7	99682700	99683700	1.7984871809393808
chr7	99682800	99683800	1.3272455454061058
chr7	99682900	99683900	1.2327745596674509
chr7	99683000	99684000	0.9656167195455715
chr7	99683100	99684100	1.3702887141811773
chr7	99683200	99684200	1.3886023097202156
chr7	99683300	99684300	1.1580504700561236
chr7	99683400	99684400	0.9471514184331328
chr7	99683500	99684500	0.9075617069940312
chr7	99683600	99684600	1.0778282452367465
chr7	99683700	99684700	1.17718257907198
chr7	99683800	99684800	1.2274377357592263
chr7	99683900	99684900	1.4322334646316597
chr7	99684000	99685000	1.300510290347949
chr7	99684100	99685100	0.3473555287132878
chr7	99684200	99685200	-0.2467301550812301
chr7	99684300	99685300	-0.08979892633088916
chr7	99684400	99685400	-0.30615958166912266
chr7	99684500	99685500	-0.057250991064806876
chr7	99684600	99685600	-0.2071808357035995
chr7	99684700	99685700	0.33556260650578235
chr7	99684800	99685800	0.6688041866002382
chr7	99684900	99685900	1.4069186317747548
chr7	99685000	99686000	1.8544344713804655
chr7	99685100	99686100	2.8215617969411997
chr7	99685200	99686200	3.1801395925214844
chr7	99685300	99686300	3.189528546731893
chr7	99685400	99686400	3.5928523752862924
chr7	99685500	99686500	3.4080288952910203
chr7	99685600	99686600	3.0752707366958045
chr7	99685700	99686700	2.481016122296956
chr7	99685800	99686800	1.7934151383333736
chr7	99685900	99686900	0.9604714384915948
chr7	99686000	99687000	0.3293189318881011
chr7	99686100	99687100	-0.5566719241140834
chr7	99686200	99687200	-1.6097046237618535
chr7	99686300	99687300	-2.097864403899964
chr7	99686400	99687400	-3.5231227388583526
chr7	99686500	99687500	-3.3324848349580063
chr7	99686600	99687600	-2.5156906104517933
chr7	99686700	99687700	-2.343198574836562
chr7	99686800	99687800	-2.2182774070905658
chr7	99686900	99687900	-2.504896658833748
chr7	99687000	99688000	-1.9874272201631427
chr7	99687100	99688100	-1.803351348365946
chr7	99687200	99688200	-1.1401854347853608
chr7	99687300	99688300	-1.2054165565953332
chr7	99687400	99688400	-0.7449632844336007
chr7	99687500	99688500	-1.5842862048737116
chr7	99687600	99688600	-2.7983163037429666
chr7	99687700	99688700	-3.2772210736329086
chr7	99687800	99688800	-3.1358917845503886
chr7	99687900	99688900	-2.9105188727790607
chr7	99688000	99689000	-2.75818153721841
chr7	99688100	99689100	-2.818275630591548
chr7	99688200	99689200	-3.137562508857404
chr7	99688300	99689300	-3.2845640650203576
chr7	99688400	99689400	-2.9623045197251243
chr7	99688500	99689500	-2.691953344689832
chr7	99688600	99689600	-2.15578621980776
chr7	99688700	99689700	-1.9623080878036911
chr7	99688800	99689800	-2.3894373473716715
chr7	99688900	99689900	-1.7369398012065638
chr7	99689000	99690000	-1.8502714870927865
chr7	99689100	99690100	-1.5654668656342734
chr7	99689200	99690200	-0.6199924401841993
chr7	99689300	99690300	-0.37281730282686704
chr7	99689400	99690400	-0.6916918901866717
chr7	99689500	99690500	-0.5878997050510912
chr7	99689600	99690600	-1.2993100354487443
chr7	99689700	99690700	-1.4440209343193968
chr7	99689800	99690800	-1.0099042749973977
chr7	99689900	99690900	-1.070112777328356
chr7	99690000	99691000	-1.578923282037147
chr7	99690100	99691100	-2.292170881793042
chr7	99690200	99691200	-3.2207785376552343
chr7	99690300	99691300	-3.4235757532754847
chr7	99690400	99691400	-2.995683358167129
chr7	99690500	99691500	-2.89857437277855
chr7	99690600	99691600	-2.4816951053291265
chr7	99690700	99691700	-2.8241385551201934
chr7	99690800	99691800	-2.845821999029482
chr7	99690900	99691900	-2.9180601561390547
chr7	99691000	99692000	-2.393161916217864
chr7	99691100	99692100	-1.9162875873746559
chr7	99691200	99692200	-1.4919011190082234
chr7	99691300	99692300	-1.7165031620807851
chr7	99691400	99692400	-2.023830125564539
chr7	99691500	99692500	-1.618519718994334
chr7	99691600	99692600	-1.0085270916735758
chr7	99691700	99692700	-0.4048040838482279
chr7	99691800	99692800	-0.5012582988038233
chr7	99691900	99692900	-0.4351713808172544
chr7	99692000	99693000	-0.6369155814739247
chr7	99692100	99693100	0.143875721788389
chr7	99692200	99693200	0.3753811080989121
chr7	99692300	99693300	0.7936599941367654
chr7	99692400	99693400	1.45286427882113
chr7	99692500	99693500	1.307700652133946
chr7	99692600	99693600	1.6267526978970726
chr7	99692700	99693700	1.3209832602822191
chr7	99692800	99693800	1.5137197812842889
chr7	99692900	99693900	1.8224698056204365
chr7	99693000	99694000	2.5878505806735506
chr7	99693100	99694100	2.0849148771805197
chr7	99693200	99694200	1.7722304514047649
chr7	99693300	99694300	2.2361898568243914
chr7	99693400	99694400	2.1261134367549763
chr7	99693500	99694500	2.486389111112707
chr7	99693600	99694600	1.9191447653272216
chr7	99693700	99694700	3.2904911718245606
chr7	99693800	99694800	3.587427259905128
chr7	99693900	99694900	3.278600995512451
chr7	99694000	99695000	2.5395526146886787
chr7	99694100	99695100	2.4132987018162453
chr7	99694200	99695200	2.985857950214787
chr7	99694300	99695300	2.851538644753245
chr7	99694400	99695400	3.0242058329284407
chr7	99694500	99695500	2.525746048267617
chr7	99694600	99695600	2.2870554497917133
chr7	99694700	99695700	1.7199842487410493
chr7	99694800	99695800	1.3910229239153244
chr7	99694900	99695900	1.3343398827135664
chr7	99695000	99696000	1.3314252762940761
chr7	99695100	99696100	1.9472158771150647
chr7	99695200	99696200	1.835366953541696
chr7	99696300	99697300	0.4943433407576224
chr7	99696400	99697400	0.9181242945664568
chr7	99696500	99697500	0.4085173401754871
chr7	99696600	99697600	1.0755457596136182
chr7	99696700	99697700	0.7138046340517501
chr7	99696800	99697800	0.2817465471662945
chr7	99696900	99697900	0.27009046022648275
chr7	99697000	99698000	0.2274532327886745
chr7	99697100	99698100	-0.029258137962566176
chr7	99697200	99698200	-0.4234341203167895
chr7	99697300	99698300	-0.7157698755568943
chr7	99697400	99698400	-1.0331287356143015
chr7	99697500	99698500	-1.2611200215071354
chr7	99697600	99698600	-1.4139350063905587
chr7	99697700	99698700	-1.6622050980305134
chr7	99697800	99698800	-1.7345204577888378
chr7	99697900	99698900	-1.8792710483832389
chr7	99698000	99699000	-1.9211694500810492
chr7	99698100	99699100	-1.6045312719499507
chr7	99698200	99699200	-1.2026476957219463
chr7	99698300	99699300	-0.9139354949471636
chr7	99698400	99699400	-0.672389721908665
chr7	99698500	99699500	-0.4753475922749413
chr7	99698600	99699600	-0.12501483981798725
chr7	99698700	99699700	-0.07411140499198265
chr7	99698800	99699800	-0.8046781472511139
chr7	99698900	99699900	-1.0911005937136402
chr7	99699000	99700000	-1.2746642471473515
chr7	99699100	99700100	-1.4771512883481328
chr7	99699200	99700200	-1.3862882382526944
chr7	99699300	99700300	-1.221924049091618
chr7	99699400	99700400	-1.2420373140817431
chr7	99699500	99700500	-1.154050458453174
chr7	99699600	99700600	-1.3495188907503424
chr7	99699700	99700700	-1.5080211444013174
chr7	99699800	99700800	-0.4990740893296134
chr7	99699900	99700900	-0.12865370893029804
chr7	99700000	99701000	-0.20968137933633482
chr7	99700100	99701100	-0.1752691374439898
chr7	99700200	99701200	-0.1728880439444798
chr7	99700300	99701300	-0.6163007165595568
chr7	99700400	99701400	-0.8296246793764259
chr7	99700500	99701500	-0.7764384287566508
chr7	99700600	99701600	-0.7605886452656985
chr7	99700700	99701700	-0.06633382193991792
chr7	99700800	99701800	-0.4816318936755904
chr7	99700900	99701900	-0.2649007292360476
chr7	99701000	99702000	0.28446054445844515
chr7	99701100	99702100	0.588918666468647
chr7	99701200	99702200	0.6616924517988706
chr7	99702200	99703200	1.2001897533145442
chr7	99702300	99703300	1.6733120512798056
chr7	99702400	99703400	1.7088526930382724
chr7	99702500	99703500	1.066826251254854
chr7	99702600	99703600	0.3578116736451277
chr7	99702700	99703700	0.2502011643641414
chr7	99702800	99703800	0.27267278386071125
chr7	99702900	99703900	0.2921605342500145
chr7	99703000	99704000	0.3219589515350426
chr7	99703100	99704100	0.32570748303539765
chr7	99703900	99704900	0.09978804216528224
chr7	99704000	99705000	0.2946097091525745
chr7	99704100	99705100	0.5370750880558746
chr7	99704200	99705200	0.3691270117643173
chr7	99704300	99705300	0.6563568615776528
chr7	99704400	99705400	0.2854067104316392
chr7	99704500	99705500	0.6404985991617843
chr7	99704600	99705600	0.826479650930897
chr7	99704700	99705700	0.6320343741369787
chr7	99704800	99705800	0.941441794407968
chr7	99704900	99705900	0.6642529927147997
chr7	99705000	99706000	0.8735026641439761
chr7	99705100	99706100	0.3915611489328131
chr7	99705200	99706200	0.5167040445774277
chr7	99705300	99706300	0.4018540582111166
chr7	99705400	99706400	1.0114544156441778
chr7	99705500	99706500	1.0652488554849016
chr7	99705600	99706600	1.1460696687833294
chr7	99705700	99706700	0.7875957452342163
chr7	99705800	99706800	0.2417342473442999
chr7	99705900	99706900	0.5472192761330947
chr7	99706000	99707000	0.20367609003321863
chr7	99706100	99707100	0.5717132395568837
chr7	99706200	99707200	0.4822125050749838
chr7	99706300	99707300	0.08970296649253391
chr7	99706400	99707400	0.05119200442533937
chr7	99706500	99707500	-0.6084413475592465
chr7	99706600	99707600	-0.6775216249216762
chr7	99706700	99707700	-0.5105301386015498
chr7	99706800	99707800	-0.2537477017963808
chr7	99706900	99707900	-0.15649956413829064
chr7	99707000	99708000	0.23564764248201397
chr7	99707100	99708100	0.4845952960621797
chr7	99707200	99708200	0.5850820905702117
chr7	99707300	99708300	0.6838549109781631
chr7	99707400	99708400	-0.021982718197231275
chr7	99707500	99708500	-0.4782363190741403
chr7	99707600	99708600	-1.2834300882974556
chr7	99707700	99708700	-1.4402183030399842
chr7	99707800	99708800	-2.045715060633233
chr7	99707900	99708900	-2.861722600172328
chr7	99708000	99709000	-3.696030863499223
chr7	99708100	99709100	-4.187398341389587
chr7	99708200	99709200	-3.893017030013316
chr7	99708300	99709300	-3.7207764145291127
chr7	99708400	99709400	-2.8454223679039603
chr7	99708500	99709500	-1.8913131308277555
chr7	99708600	99709600	-1.2585331601141867
chr7	99708700	99709700	-0.6625913665939892
chr7	99708800	99709800	0.22768633451846004
chr7	99708900	99709900	0.6842723883773391
chr7	99709000	99710000	1.2575771186276883
chr7	99709100	99710100	1.5755868089602028
chr7	99709200	99710200	1.038892182604825
chr7	99709300	99710300	1.048145415946763
chr7	99709400	99710400	1.0983622494673229
chr7	99709500	99710500	0.8910854574343589
chr7	99709600	99710600	1.4345741687608489
chr7	99709700	99710700	1.4274097431069814
chr7	99709800	99710800	1.2816003328327346
chr7	99709900	99710900	1.126454780043982
chr7	99710000	99711000	0.9418916195386842
chr7	99710100	99711100	0.8880024740933489
chr7	99710200	99711200	0.7751622111583143
chr7	99710300	99711300	0.9300655307208956
chr7	99710400	99711400	0.2461026843007698
chr7	99710500	99711500	0.3862146747106066
chr7	99710600	99711600	-0.14136377908625802
chr7	99710700	99711700	-0.16533800758688805
chr7	99710800	99711800	0.3655658002837905
chr7	99710900	99711900	0.2344435599470137
chr7	99711000	99712000	1.0130606667743887
chr7	99711100	99712100	1.05739490698444
chr7	99711200	99712200	1.3411867578321917
chr7	99711300	99712300	1.3941110592955193
chr7	99711400	99712400	1.2870747603675798
chr7	99711500	99712500	1.1159540751718129
chr7	99711600	99712600	0.8076412850145605
chr7	99711700	99712700	0.6035906670597241
chr7	99711800	99712800	-0.1199896351337743
chr7	99711900	99712900	0.5745387388201737
chr7	99712000	99713000	0.04286930855208785
chr7	99712100	99713100	0.03345773857929417
chr7	99712200	99713200	0.10849865504873987
chr7	99712300	99713300	-0.06941934547792453
chr7	99712400	99713400	0.7137100239618682
chr7	99712500	99713500	0.07887140268452415
chr7	99712600	99713600	0.7662709496654951
chr7	99712700	99713700	0.9088973409383037
chr7	99712800	99713800	1.2358829665165427
chr7	99712900	99713900	1.0102308882486457
chr7	99713000	99714000	1.685917301281185
chr7	99713100	99714100	1.5696007307691742
chr7	99713200	99714200	1.4792524581394424
chr7	99713300	99714300	1.819604188916314
chr7	99713400	99714400	0.77767606619504
chr7	99713500	99714500	0.5447990044473788
chr7	99713600	99714600	0.5712114158285035
chr7	99713700	99714700	0.36412969676293455
chr7	99713800	99714800	-0.3955633270308621
chr7	99713900	99714900	-0.22188115126857613
chr7	99714000	99715000	-0.8737674824763028
chr7	99714100	99715100	-0.7240602984736457
chr7	99714200	99715200	-0.5725599056095034
chr7	99714300	99715300	-0.6115680211670551
chr7	99714400	99715400	-0.017921845793080475
chr7	99714500	99715500	0.7260634780615616
chr7	99714600	99715600	0.11532080926874072
chr7	99714700	99715700	0.08315953874283122
chr7	99714800	99715800	0.16416332036394754
chr7	99714900	99715900	-0.4548537895021587
chr7	99715000	99716000	-0.6598664358203828
chr7	99715100	99716100	-0.7373662973484912
chr7	99715200	99716200	-0.9580667912508006
chr7	99715300	99716300	-0.7994738377687919
chr7	99715400	99716400	-0.7124233195147356
chr7	99715500	99716500	-0.7541081615736981
chr7	99715600	99716600	-0.3867515331348825
chr7	99715700	99716700	-0.27027000695561904
chr7	99715800	99716800	-0.17129560181263626
chr7	99715900	99716900	0.2675095865869775
chr7	99716000	99717000	0.0895538258840812
chr7	99716100	99717100	0.1759762453267184
chr7	99716200	99717200	0.3607347955248937
chr7	99716300	99717300	0.3307051978356365
chr7	99716400	99717400	0.04004140785731382
chr7	99716500	99717500	-0.2677843366421355
chr7	99716600	99717600	-0.05183927888280479
chr7	99716700	99717700	0.025495841676123912
chr7	99716800	99717800	0.5024853371178067
chr7	99716900	99717900	0.4291179375279095
chr7	99717000	99718000	1.3583002407871916
chr7	99717100	99718100	0.617254637133353
chr7	99717200	99718200	-0.246187626053104
chr7	99717300	99718300	-0.6195561800991145
chr7	99717400	99718400	-0.4347372188695947
chr7	99717500	99718500	-0.15380626771054215
chr7	99717600	99718600	-0.42147607911152135
chr7	99717700	99718700	-0.6290749088284907
chr7	99717800	99718800	-1.0328114507828592
chr7	99717900	99718900	-1.2854954682934916
chr7	99718000	99719000	-2.558497793088051
chr7	99719000	99720000	1.362096969971881
chr7	99719100	99720100	1.7626393156046585
chr7	99719200	99720200	0.8903288017152584
chr7	99719300	99720300	1.3645861718970431
chr7	99719400	99720400	1.554823431395623
chr7	99719500	99720500	2.018518946299941
chr7	99719600	99720600	1.9334854584811128
chr7	99719700	99720700	1.4698639328165144
chr7	99719800	99720800	1.8462441535208565
chr7	99719900	99720900	1.2067605567186197
chr7	99720000	99721000	1.3186839374521475
chr7	99720100	99721100	0.8902970588231685
chr7	99720200	99721200	1.6489869078111157
chr7	99720300	99721300	1.1894844065397738
chr7	99720400	99721400	1.0027307857434125
chr7	99720500	99721500	0.4822713310798794
chr7	99720600	99721600	0.3785231207582288
chr7	99720700	99721700	0.9986261173736892
chr7	99720800	99721800	0.7177881757574017
chr7	99720900	99721900	1.0312418090002673
chr7	99721000	99722000	0.7590803433350587
chr7	99721100	99722100	0.1009977500942339
chr7	99721200	99722200	0.26908346520754
chr7	99721300	99722300	0.7324894699323952
chr7	99721400	99722400	0.916143880154034
chr7	99721500	99722500	1.0006388278488418
chr7	99721600	99722600	1.462460001553943
chr7	99721700	99722700	1.0512291725364993
chr7	99721800	99722800	0.6789956523222827
chr7	99721900	99722900	0.4935392852953239
chr7	99722000	99723000	0.7247311178825832
chr7	99722100	99723100	1.6870402525149022
chr7	99722200	99723200	1.0485122660194788
chr7	99722300	99723300	0.5747215960514754
chr7	99722400	99723400	0.4873211953797814
chr7	99722500	99723500	-0.20332174091244296
chr7	99722600	99723600	-1.1007192640889971
chr7	99722700	99723700	-0.29681149517023736
chr7	99722800	99723800	0.05650315020824701
chr7	99722900	99723900	0.22321489018441856
chr7	99723000	99724000	0.03146870571162182
chr7	99723100	99724100	0.15721777066942672
chr7	99723200	99724200	1.1424786140899756
chr7	99723300	99724300	1.1459204128605982
chr7	99723400	99724400	1.2201141258299977
chr7	99723500	99724500	1.800886653921423
chr7	99723600	99724600	2.501515733257011
chr7	99723700	99724700	1.5066614297985292
chr7	99723800	99724800	1.3824971268121349
chr7	99723900	99724900	2.166121448018548
chr7	99724000	99725000	2.214702241468031
chr7	99724100	99725100	1.805537206900862
chr7	99724200	99725200	0.7953705291203685
chr7	99724300	99725300	1.2472047219203506
chr7	99724400	99725400	1.3153689416374919
chr7	99724500	99725500	0.8655072212704242
chr7	99724600	99725600	1.1565404882502892
chr7	99724700	99725700	1.3599172610182484
chr7	99724800	99725800	1.6883989673054214
chr7	99724900	99725900	1.253429316706359
chr7	99725000	99726000	1.5798761171455402
chr7	99725100	99726100	1.9030785390873484
chr7	99725200	99726200	2.2260090841522726
chr7	99725300	99726300	2.017739023985545
chr7	99725400	99726400	1.3773478320972141
chr7	99725500	99726500	1.9511862209504207
chr7	99725600	99726600	1.9947419308284435
chr7	99725700	99726700	1.4833535321341391
chr7	99725800	99726800	0.6197891124265229
chr7	99725900	99726900	0.3039577623770459
chr7	99726000	99727000	0.2314230244405508
chr7	99726100	99727100	0.20114448032514687
chr7	99726200	99727200	0.0436828421590808
chr7	99726300	99727300	-0.4483672765706355
chr7	99726400	99727400	-0.07265676017561593
chr7	99726500	99727500	-0.2051263802035751
chr7	99726600	99727600	-1.1335505313515064
chr7	99726700	99727700	0.2222660271234249
chr7	99726800	99727800	0.8671345805179376
chr7	99726900	99727900	0.9063399273850364
chr7	99727000	99728000	0.823949624272833
chr7	99727100	99728100	0.8629991368060007
chr7	99727200	99728200	1.1365528265715523
chr7	99727300	99728300	1.4975863866579504
chr7	99727400	99728400	2.4196691505975645
chr7	99727500	99728500	2.3829799665741755
chr7	99727600	99728600	3.072752569633526
chr7	99727700	99728700	2.2397227469245617
chr7	99727800	99728800	2.061684464912889
chr7	99727900	99728900	1.806593811795569
chr7	99728000	99729000	2.0087276575205912
chr7	99728100	99729100	1.3544256298430108
chr7	99728200	99729200	1.6325505445313182
chr7	99728300	99729300	1.156360040138502
chr7	99728400	99729400	0.6628113787350732
chr7	99728500	99729500	0.5999000490228051
chr7	99728600	99729600	0.8322076725537421
chr7	99728700	99729700	1.534605245506311
chr7	99728800	99729800	1.6416420257719524
chr7	99728900	99729900	2.030493139082832
chr7	99729000	99730000	2.1041800356219977
chr7	99729100	99730100	3.0366974861022205
chr7	99729200	99730200	3.2022221865560083
chr7	99729300	99730300	3.6512639925327006
chr7	99729400	99730400	3.3149906396559663
chr7	99729500	99730500	3.3039988928815087
chr7	99729600	99730600	2.8217953772055
chr7	99729700	99730700	2.0497938147848966
chr7	99729800	99730800	1.9511692817661703
chr7	99729900	99730900	1.224448088798156
chr7	99730000	99731000	1.0777593868854807
chr7	99730100	99731100	0.4556366092578159
chr7	99730200	99731200	0.5743442828135897
chr7	99730300	99731300	0.4931902033021228
chr7	99730400	99731400	0.6901432527613764
chr7	99730500	99731500	0.8440402188071859
chr7	99730600	99731600	0.17968494309493802
chr7	99730700	99731700	-0.6010620978643667
chr7	99730800	99731800	-0.7768189885137338
chr7	99730900	99731900	-0.2834597350164183
chr7	99731000	99732000	-0.6450026373472332
chr7	99731100	99732100	-0.6669920909393116
chr7	99731200	99732200	-1.0287346448634924
chr7	99731300	99732300	-1.2921406863103295
chr7	99731400	99732400	-1.4839789983067024
chr7	99731500	99732500	-1.7829225740095165
chr7	99731600	99732600	-1.119558199313541
chr7	99731700	99732700	-0.32491318169919103
chr7	99731800	99732800	-0.07406848753253145
chr7	99731900	99732900	-0.1546429507912005
chr7	99732000	99733000	0.2888260568030634
chr7	99732100	99733100	0.2414987041895625
chr7	99732200	99733200	-0.11057059709321536
chr7	99732300	99733300	0.17740631530602427
chr7	99732400	99733400	0.2926247933584639
chr7	99732500	99733500	0.31512339940633066
chr7	99732600	99733600	0.5702643680510153
chr7	99732700	99733700	0.9876174549352016
chr7	99732800	99733800	0.7951584367310086
chr7	99732900	99733900	0.9760496292311714
chr7	99733000	99734000	0.3650476994969621
chr7	99733100	99734100	-0.11760137761961507
chr7	99733200	99734200	-0.10718151832369577
chr7	99733300	99734300	-0.3059041366069359
chr7	99733400	99734400	-0.5403010563704629
chr7	99733500	99734500	-1.1182142111226894
chr7	99733600	99734600	-1.2696174758781598
chr7	99733700	99734700	-1.4671708457370192
chr7	99733800	99734800	-1.5286610280166182
chr7	99734100	99735100	-1.3765960057929023
chr7	99734200	99735200	-0.9652202381154404
chr7	99734300	99735300	-0.4751680765109235
chr7	99734400	99735400	-0.0040771292096397965
chr7	99734500	99735500	0.7644195358009059
chr7	99734700	99735700	0.478394119121965
chr7	99734800	99735800	0.8020479067396463
chr7	99734900	99735900	0.4863042529288592
chr7	99735000	99736000	1.1715445380860732
chr7	99735100	99736100	1.0163003882781312
chr7	99735200	99736200	0.6147571176762613
chr7	99735300	99736300	0.20305082388948006
chr7	99735400	99736400	-0.2486509885636055
chr7	99735500	99736500	-0.5534382102241155
chr7	99735600	99736600	-0.9197889565017268
chr7	99735700	99736700	-0.8188060747210938
chr7	99735800	99736800	-0.8886240386548029
chr7	99735900	99736900	-0.5792625054095948
chr7	99736000	99737000	-1.465115839467397
chr7	99736100	99737100	-0.8767013740519273
chr7	99736200	99737200	-0.6738641286743486
chr7	99736300	99737300	-0.4810248939721406
chr7	99736400	99737400	-0.7969738763461431
chr7	99736500	99737500	-0.5576643094486476
chr7	99736600	99737600	-0.8283414296058631
chr7	99736700	99737700	-1.131687111937505
chr7	99736800	99737800	-1.3233828424758027
chr7	99736900	99737900	-0.9375571528491056
chr7	99737000	99738000	-0.9436148519745675
chr7	99737100	99738100	-1.2739742746828129
chr7	99737200	99738200	-1.2830174839634112
chr7	99737300	99738300	-1.4892104922642486
chr7	99737400	99738400	-0.7850993313880592
chr7	99737500	99738500	-0.6989824702885056
chr7	99738500	99739500	-0.4572412169132381
chr7	99738600	99739600	-0.5472020885825224
chr7	99738700	99739700	-0.05955617978026264
chr7	99738800	99739800	0.06009799046559421
chr7	99738900	99739900	0.32850094283552644
chr7	99739000	99740000	-0.28658695180795735
chr7	99739100	99740100	-0.4045425890527613
chr7	99739200	99740200	0.4136373374380107
chr7	99739300	99740300	-0.28869788364115345
chr7	99739400	99740400	-1.1456822470634282
chr7	99739500	99740500	-1.0245237662344069
chr7	99739600	99740600	-0.9636947153755854
chr7	99739700	99740700	-1.337124573316876
chr7	99739800	99740800	-1.3595741726784152
chr7	99739900	99740900	-1.7963009154259204
chr7	99740000	99741000	-1.8148161915515202
chr7	99740100	99741100	-2.435666701726905
chr7	99740200	99741200	-3.2778017533105834
chr7	99740300	99741300	-2.296842844666746
chr7	99740400	99741400	-1.199675237555937
chr7	99740500	99741500	-1.2716163586854503
chr7	99740600	99741600	-1.8405919690326464
chr7	99740700	99741700	-1.6447041572386465
chr7	99740800	99741800	-1.7453526778774735
chr7	99740900	99741900	-1.291718847927397
chr7	99741000	99742000	-0.844075077555322
chr7	99741100	99742100	-0.001839300346454169
chr7	99741200	99742200	0.8358865521322624
chr7	99741300	99742300	0.4983081043433021
chr7	99741400	99742400	0.13261100492493394
chr7	99741500	99742500	0.8767740430193527
chr7	99741600	99742600	0.9712220193583304
chr7	99741700	99742700	0.7521263186946896
chr7	99741800	99742800	0.6793241235425675
chr7	99741900	99742900	0.8081559443795521
chr7	99742000	99743000	0.16620989813572623
chr7	99742100	99743100	0.2071152794166656
chr7	99742200	99743200	0.29172441101129704
chr7	99742300	99743300	0.4234028762323901
chr7	99742400	99743400	0.4051784077983547
chr7	99742500	99743500	0.5006852301503942
chr7	99742600	99743600	0.92714038683221
chr7	99742700	99743700	1.0205527889182002
chr7	99742800	99743800	0.5761498896832443
chr7	99742900	99743900	0.4888646061246237
chr7	99743000	99744000	0.7752560093120279
chr7	99743100	99744100	0.4002964531946121
chr7	99743200	99744200	0.4135938304290285
chr7	99743300	99744300	0.4618345110254825
chr7	99743400	99744400	0.5108134950377365
chr7	99743500	99744500	0.0570829056394758
chr7	99743600	99744600	0.5489614215896064
chr7	99743700	99744700	-0.04653554513561438
chr7	99743800	99744800	0.8819051883429899
chr7	99743900	99744900	1.2109802265827128
chr7	99744000	99745000	1.3178369812318858
chr7	99744100	99745100	1.1638504848571705
chr7	99744200	99745200	1.3295917198802578
chr7	99744300	99745300	1.116163628631876
chr7	99744400	99745400	1.4074062986492175
chr7	99744500	99745500	1.4716414344121076
chr7	99744600	99745600	0.8146695556940825
chr7	99744700	99745700	1.7389747691266704
chr7	99744800	99745800	1.800951409150739
chr7	99744900	99745900	1.1093137429934368
chr7	99745000	99746000	0.7838024670728864
chr7	99745200	99746200	0.11344532451951772
chr7	99745300	99746300	-0.09850815748783108
chr7	99745400	99746400	-0.6150802456421239
chr7	99745500	99746500	-0.3983999408377236
chr7	99745600	99746600	-0.5844200558393946
chr7	99745700	99746700	-1.2326643070475554
chr7	99745800	99746800	-1.5427325662885016
chr7	99745900	99746900	-1.0821654474355542
chr7	99746000	99747000	-1.0271533550151344
chr7	99746100	99747100	-0.6918452643571937
chr7	99746200	99747200	-0.2747528553454068
chr7	99746300	99747300	0.22436619424021853
chr7	99746400	99747400	0.8706820362254277
chr7	99746500	99747500	0.8915499713941203
chr7	99746600	99747600	1.1086257633392558
chr7	99746700	99747700	1.2232994838458988
chr7	99746800	99747800	1.2869498659516632
chr7	99746900	99747900	1.2677991496408338
chr7	99747000	99748000	1.6113188580049926
chr7	99747100	99748100	1.079254237835635
chr7	99747200	99748200	1.7640462282484757
chr7	99747300	99748300	1.0745437913811458
chr7	99747400	99748400	0.2503219145074684
chr7	99747500	99748500	-0.28878335732822336
chr7	99747600	99748600	-0.12100319064055738
chr7	99747700	99748700	-0.0725285250569054
chr7	99747800	99748800	0.15640075552207627
chr7	99747900	99748900	0.11484614057191896
chr7	99748000	99749000	0.273763133780252
chr7	99748100	99749100	0.14094496514494434
chr7	99748200	99749200	-0.5324581092992592
chr7	99748300	99749300	-0.7117943449780758
chr7	99748400	99749400	-0.4018107577083956
chr7	99748500	99749500	-0.1803380262912063
chr7	99748600	99749600	-0.7639881149460166
chr7	99748700	99749700	-1.0969108418916411
chr7	99748800	99749800	-2.041101450440728
chr7	99748900	99749900	-1.8042463819184893
chr7	99749000	99750000	-2.5404345843424627
chr7	99749100	99750100	-2.9854389826030343
chr7	99749200	99750200	-2.9422852432881768
chr7	99749300	99750300	-1.800086256019988
chr7	99749400	99750400	-1.243017627072708
chr7	99749500	99750500	-1.133484067025588
chr7	99749600	99750600	-1.2363347646930625
chr7	99749700	99750700	-1.2138168932264068
chr7	99749800	99750800	-0.7152602845505482
chr7	99749900	99750900	-1.298468870005694
chr7	99750000	99751000	-0.8288316674914941
chr7	99750100	99751100	-0.4648115104259431
chr7	99750200	99751200	-0.3933146662902792
chr7	99750300	99751300	-0.9290546859724678
chr7	99750400	99751400	-1.464839591440078
chr7	99750500	99751500	-1.6062817987253826
chr7	99750600	99751600	-0.9231660424653084
chr7	99750700	99751700	-0.6691370707544491
chr7	99750800	99751800	0.10690495856821576
chr7	99750900	99751900	0.5649252001294504
chr7	99751000	99752000	0.37150634043485714
chr7	99751100	99752100	0.5500277009936482
chr7	99751200	99752200	0.41276570532985946
chr7	99751300	99752300	-0.13876536099206788
chr7	99751400	99752400	0.2835297555987193
chr7	99751500	99752500	0.4131116208312072
chr7	99751600	99752600	0.4890370344309135
chr7	99751700	99752700	0.6382864005183625
chr7	99751800	99752800	-0.35128316026904793
chr7	99751900	99752900	-0.7923880505495432
chr7	99752000	99753000	-0.7977357002947012
chr7	99752100	99753100	-0.4625818537592035
chr7	99752200	99753200	-0.2973909434815798
chr7	99752300	99753300	0.4853401386242605
chr7	99752400	99753400	0.6217160370848059
chr7	99752500	99753500	0.8315360238068035
chr7	99752600	99753600	0.3849233442451047
chr7	99752700	99753700	0.2252410746559101
chr7	99752800	99753800	1.316708573699117
chr7	99752900	99753900	1.7077257195641216
chr7	99753000	99754000	2.056950860886845
chr7	99753100	99754100	2.0005486471541167
chr7	99753200	99754200	2.326247052836475
chr7	99753300	99754300	2.569606814930503
chr7	99753400	99754400	2.2676779912836724
chr7	99753500	99754500	2.1107493735373994
chr7	99753600	99754600	2.053070742894638
chr7	99753700	99754700	2.2918301276116875
chr7	99753800	99754800	1.626750444790329
chr7	99753900	99754900	1.6253038969872344
chr7	99754000	99755000	1.503540633604787
chr7	99754100	99755100	1.5768674282763688
chr7	99754200	99755200	1.3450045611431394
chr7	99754300	99755300	0.9268046473452296
chr7	99754400	99755400	0.8125125176288484
chr7	99754500	99755500	0.6943920519590381
chr7	99754600	99755600	1.1092406615863533
chr7	99754700	99755700	0.8006096711115879
chr7	99754800	99755800	0.9040440292866304
chr7	99754900	99755900	0.6101757751274527
chr7	99755000	99756000	0.6509716133705009
chr7	99755100	99756100	0.4524565566489833
chr7	99755200	99756200	0.35949283023370904
chr7	99755300	99756300	0.7618814251433913
chr7	99755400	99756400	1.1697562855150831
chr7	99755500	99756500	1.1913567575563548
chr7	99755600	99756600	1.1770210581868688
chr7	99755700	99756700	0.9659070541994876
chr7	99755800	99756800	1.0626783208811523
chr7	99755900	99756900	0.7432204436865952
chr7	99756000	99757000	0.3277416170490358
chr7	99756100	99757100	0.6730374263575086
chr7	99756200	99757200	0.7445802726084372
chr7	99756300	99757300	0.7035652093289539
chr7	99756400	99757400	0.5132766218101067
chr7	99756500	99757500	0.8918506854810149
chr7	99756600	99757600	1.347518558082738
chr7	99756700	99757700	1.8161744724226685
chr7	99756800	99757800	1.8069042886364115
chr7	99756900	99757900	2.0514319151587967
chr7	99757000	99758000	2.333885781560493
chr7	99757100	99758100	2.361172740302195
chr7	99757200	99758200	1.8987767111220657
chr7	99757300	99758300	1.8481103803891687
chr7	99757400	99758400	1.8540949572551688
chr7	99757500	99758500	1.9858141656431607
chr7	99757600	99758600	1.0030252992632382
chr7	99757700	99758700	1.1377551874898986
chr7	99757800	99758800	1.287768274018269
chr7	99757900	99758900	1.2007250205503932
chr7	99758000	99759000	1.508264157567651
chr7	99758100	99759100	1.4377641131958139
chr7	99758200	99759200	2.155371189246527
chr7	99758300	99759300	1.9950506208312184
chr7	99758400	99759400	1.9160675383052879
chr7	99758500	99759500	1.8983456076515808
chr7	99758600	99759600	2.9633038712079345
chr7	99758700	99759700	2.3669439693032124
chr7	99758800	99759800	2.3303070774829147
chr7	99758900	99759900	2.6674631169821232
chr7	99759000	99760000	2.684378846450493
chr7	99759100	99760100	2.9550919179914805
chr7	99759200	99760200	2.7932613802367667
chr7	99759300	99760300	2.5433775705774124
chr7	99759400	99760400	2.56661188167052
chr7	99759500	99760500	2.221060530713772
chr7	99759600	99760600	1.3324071084957063
chr7	99759700	99760700	1.1501887864866718
chr7	99759800	99760800	1.1184023743172322
chr7	99759900	99760900	0.20089444255340416
chr7	99760000	99761000	-0.10621597477450505
chr7	99760100	99761100	-0.732114304563075
chr7	99760200	99761200	-1.9598218273757748
chr7	99760300	99761300	-1.9660017813009587
chr7	99760400	99761400	-2.3864809357311065
chr7	99760500	99761500	-2.7405942351106694
chr7	99760600	99761600	-2.18895375963644
chr7	99760700	99761700	-1.778273630325107
chr7	99760800	99761800	-1.7716773398481096
chr7	99760900	99761900	-0.6387095382326345
chr7	99761000	99762000	-0.8707195483165482
chr7	99761100	99762100	-0.6561437866073304
chr7	99761200	99762200	-0.17865572717175493
chr7	99761300	99762300	0.2497301889600847
chr7	99761400	99762400	0.7490818158263514
chr7	99761500	99762500	0.8386387459346254
chr7	99761600	99762600	1.1250111963729412
chr7	99761700	99762700	1.1412123090896371
chr7	99761800	99762800	1.125291074734576
chr7	99761900	99762900	0.7810467484408519
chr7	99762000	99763000	1.1809591341415364
chr7	99762100	99763100	1.2066058190572124
chr7	99762200	99763200	1.8525082343605643
chr7	99762300	99763300	1.8089917766093755
chr7	99762400	99763400	1.5987476076456884
chr7	99762500	99763500	1.7477719048775937
chr7	99762600	99763600	1.0203882168112977
chr7	99762700	99763700	1.2099364779145672
chr7	99762800	99763800	0.9355783504013424
chr7	99762900	99763900	0.7798985653495901
chr7	99763000	99764000	0.7055240413727307
chr7	99763100	99764100	0.810021151023228
chr7	99763200	99764200	0.7754262376387862
chr7	99763300	99764300	1.0454079870265405
chr7	99763400	99764400	1.4256574448654855
chr7	99763500	99764500	1.7827506638580612
chr7	99763600	99764600	1.9564837015461785
chr7	99763700	99764700	1.8719996378802364
chr7	99763800	99764800	2.4969893957661604
chr7	99763900	99764900	2.7048196568265044
chr7	99764000	99765000	3.1269941314243903
chr7	99764100	99765100	2.843784629354038
chr7	99764200	99765200	2.1896138372945235
chr7	99764300	99765300	2.044743074075732
chr7	99764400	99765400	1.6109863192283376
chr7	99764500	99765500	1.7188613572868183
chr7	99764600	99765600	1.9708280905145297
chr7	99764700	99765700	2.0813109575947664
chr7	99764800	99765800	1.7866157561624332
chr7	99764900	99765900	1.9294919062859373
chr7	99765000	99766000	1.5617111512548476
chr7	99765100	99766100	1.9998867347300835
chr7	99765200	99766200	3.0983057821957334
chr7	99765300	99766300	2.45531674747002
chr7	99765400	99766400	2.4644416232450173
chr7	99765500	99766500	2.6971819234874856
chr7	99765600	99766600	2.469378187545064
chr7	99765700	99766700	2.9871555501566576
chr7	99765800	99766800	3.0829869121251967
chr7	99765900	99766900	3.0590418950039617
chr7	99766000	99767000	3.104759068144086
chr7	99766100	99767100	2.3716525129242356
chr7	99766200	99767200	2.2847338801075803
chr7	99766300	99767300	2.4846834284573034
chr7	99766400	99767400	2.6621805842072765
chr7	99766500	99767500	2.3498325476130213
chr7	99766600	99767600	2.6359076209983017
chr7	99766700	99767700	2.1921936898009013
chr7	99766800	99767800	1.5372418804747352
chr7	99766900	99767900	1.4813135262412869
chr7	99767000	99768000	1.3975406599119082
chr7	99767100	99768100	1.81875964458965
chr7	99767200	99768200	1.2891481793702082
chr7	99767300	99768300	1.4545913707628304
chr7	99767400	99768400	1.2541735266096063
chr7	99767500	99768500	0.02663051502478309
chr7	99767600	99768600	-0.27537044285898565
chr7	99767700	99768700	-0.7069258435388878
chr7	99767800	99768800	-0.03314766058473924
chr7	99767900	99768900	-0.3840455975110093
chr7	99768000	99769000	0.09787061458425497
chr7	99768100	99769100	-0.15777239479654534
chr7	99768200	99769200	0.5207588596666839
chr7	99768300	99769300	1.0537250014620192
chr7	99768400	99769400	0.7944109277216385
chr7	99768500	99769500	1.232517461668953
chr7	99768600	99769600	1.4399299343439955
chr7	99768700	99769700	1.334906887289677
chr7	99768800	99769800	1.2956637675019398
chr7	99768900	99769900	1.8395078073784168
chr7	99769000	99770000	1.7261612574342624
chr7	99769100	99770100	2.467960866748214
chr7	99769200	99770200	1.9122518071345045
chr7	99769300	99770300	1.6298050924652283
chr7	99769400	99770400	1.5343341961321593
chr7	99770500	99771500	1.5412003334996158
chr7	99770600	99771600	0.8389504133239668
chr7	99770700	99771700	0.7466798299560341
chr7	99770800	99771800	1.5265075699234891
chr7	99770900	99771900	2.3125918527344203
chr7	99771000	99772000	2.7112297668730005
chr7	99771100	99772100	2.7276959043354894
chr7	99771200	99772200	3.2555406835988543
chr7	99771300	99772300	2.7855984504013653
chr7	99771400	99772400	2.554619265422013
chr7	99771500	99772500	1.6602577728614245
chr7	99771600	99772600	2.5262447861330792
chr7	99771700	99772700	3.2839543692121995
chr7	99771800	99772800	3.3608122709961097
chr7	99771900	99772900	3.245468433248416
chr7	99772000	99773000	3.6990258122304516
chr7	99772100	99773100	3.3571357980511083
chr7	99772200	99773200	3.071928165083252
chr7	99772300	99773300	3.4746799312697445
chr7	99772400	99773400	3.0526578976742784
chr7	99772500	99773500	3.2620457362797253
chr7	99772600	99773600	3.306359694150467
chr7	99772700	99773700	2.480001637651158
chr7	99775200	99776200	0.590398124503764
chr7	99775300	99776300	0.789415670096891
chr7	99775400	99776400	1.571524296021538
chr7	99775500	99776500	1.899193796864075
chr7	99775700	99776700	2.221396214035885
chr7	99775800	99776800	1.7222451349778134
chr7	99775900	99776900	2.72541741986413
chr7	99776000	99777000	2.7116631551430825
chr7	99776100	99777100	2.6546847242560516
chr7	99776200	99777200	2.521899512838394
chr7	99776300	99777300	2.1849306262702544
chr7	99776400	99777400	1.9608825067415585
chr7	99776500	99777500	1.4308492400508055
chr7	99776600	99777600	1.4929718565909775
chr7	99776700	99777700	1.0274026517014283
chr7	99776800	99777800	1.7993379069249396
chr7	99776900	99777900	1.1576166609107643
chr7	99777000	99778000	0.942990378962864
chr7	99777100	99778100	1.1121376651525172
chr7	99777200	99778200	1.6442848717969485
chr7	99777300	99778300	2.0337851528564808
chr7	99777400	99778400	2.0288949370460614
chr7	99777500	99778500	2.4553515310965093
chr7	99777600	99778600	2.0316763927115264
chr7	99777700	99778700	2.432803355457044
chr7	99777800	99778800	1.819428369904696
chr7	99777900	99778900	2.094380706872565
chr7	99778000	99779000	2.310310317461796
chr7	99778100	99779100	2.5857134948956544
chr7	99778200	99779200	1.9938313133440864
chr7	99778300	99779300	1.7533927238349734
chr7	99778400	99779400	1.7970240626160887
chr7	99778500	99779500	1.2554434975898017
chr7	99778600	99779600	1.7362157834009793
chr7	99778700	99779700	0.8067619489289158
chr7	99778800	99779800	1.1136858745051286
chr7	99778900	99779900	1.5895413342042974
chr7	99779000	99780000	0.989999802973911
chr7	99779100	99780100	0.7525624927969826
chr7	99779200	99780200	0.9882356467106502
chr7	99779300	99780300	1.1567592600960976
chr7	99779400	99780400	1.2409368198057638
chr7	99779500	99780500	1.4291738573183383
chr7	99779600	99780600	1.1686852999047377
chr7	99779700	99780700	2.198132406019868
chr7	99779800	99780800	1.5601748124325263
chr7	99779900	99780900	1.5834891670963271
chr7	99780000	99781000	2.142535593471011
chr7	99780100	99781100	2.0375972004379053
chr7	99780200	99781200	2.4671303001234386
chr7	99780300	99781300	2.32423463922382
chr7	99780400	99781400	2.1258129598958324
chr7	99780500	99781500	2.0940503008071243
chr7	99780600	99781600	1.9024994778287576
chr7	99780700	99781700	1.6311082907985264
chr7	99780800	99781800	2.003715217053203
chr7	99780900	99781900	1.1349265594557738
chr7	99781000	99782000	1.399584101899209
chr7	99781100	99782100	1.8531787302453133
chr7	99781200	99782200	1.626360230752663
chr7	99781300	99782300	0.3125752886270249
chr7	99781400	99782400	0.30852564465652915
chr7	99781500	99782500	0.16962642447032372
chr7	99781600	99782600	0.6400549932525976
chr7	99781700	99782700	0.575012337755277
chr7	99781800	99782800	0.6130423381812233
chr7	99781900	99782900	0.7334140640417216
chr7	99782000	99783000	0.34420579369765747
chr7	99782100	99783100	0.2045039754052661
chr7	99782200	99783200	-0.4355386489284519
chr7	99782300	99783300	0.8574464512100359
chr7	99782400	99783400	0.7688947402105132
chr7	99782500	99783500	0.4833827952484359
chr7	99782600	99783600	-0.2270839955503827
chr7	99783700	99784700	0.5183098930714449
chr7	99783800	99784800	0.4849534622406301
chr7	99783900	99784900	0.18895295725240774
chr7	99784000	99785000	0.00514182697202973
chr7	99784100	99785100	0.14193326485021365
chr7	99784200	99785200	0.4103980610896616
chr7	99784300	99785300	0.6831798581048828
chr7	99784400	99785400	0.3288361428506962
chr7	99784500	99785500	0.3810549852727369
chr7	99784600	99785600	0.8574112045034564
chr7	99784700	99785700	0.9055607156572306
chr7	99784800	99785800	0.8240707929969554
chr7	99784900	99785900	1.6622096920913554
chr7	99785000	99786000	1.623140676169117
chr7	99785100	99786100	0.589999592856748
chr7	99785200	99786200	0.5033022114404585
chr7	99785300	99786300	0.20157121298663866
chr7	99785400	99786400	0.32146683513298296
chr7	99785500	99786500	0.17431109864237107
chr7	99785600	99786600	-0.0033260882616608137
chr7	99785700	99786700	0.4774377034559053
chr7	99785800	99786800	0.502126142730749
chr7	99785900	99786900	-0.1831941293323889
chr7	99786000	99787000	0.2452009651100308
chr7	99786100	99787100	1.137795933809436
chr7	99786200	99787200	0.9767162613281944
chr7	99786300	99787300	0.8960945616760744
chr7	99786400	99787400	1.054959723096058
chr7	99786500	99787500	0.7954503630831825
chr7	99786600	99787600	-0.2478606869214928
chr7	99786700	99787700	-0.2877800928947155
chr7	99786800	99787800	0.16102118938013227
chr7	99786900	99787900	-0.08871562439279179
chr7	99787000	99788000	-1.0487978622687726
chr7	99787100	99788100	-1.0599451226272314
chr7	99787200	99788200	-1.2947485908237215
chr7	99787300	99788300	-1.1734976591910786
chr7	99787400	99788400	-1.0147066390178996
chr7	99787500	99788500	-1.0088655163508176
chr7	99787600	99788600	-0.2786330137977752
chr7	99787700	99788700	-0.6597232559044539
chr7	99787800	99788800	-0.863354129865672
chr7	99787900	99788900	-1.0770190494116332
chr7	99788000	99789000	-0.6181528182881231
chr7	99788100	99789100	0.08923446462654101
chr7	99788200	99789200	-0.04297109455238717
chr7	99788300	99789300	0.15016864323767645
chr7	99788400	99789400	0.2402391440003001
chr7	99788500	99789500	0.11191082970566743
chr7	99788600	99789600	-0.2623804314507645
chr7	99788700	99789700	0.5021430181151298
chr7	99788800	99789800	1.1282556390172491
chr7	99788900	99789900	1.6206976560849786
chr7	99789000	99790000	1.6449434737526356
chr7	99789100	99790100	1.3296092090924698
chr7	99789200	99790200	2.095785577055812
chr7	99789300	99790300	1.9417832150066816
chr7	99789400	99790400	0.99268558396546
chr7	99789500	99790500	1.159496300543971
chr7	99789600	99790600	1.095791132705883
chr7	99789700	99790700	0.646944130566494
chr7	99789800	99790800	0.16280735634894214
chr7	99789900	99790900	0.5174692842947438
chr7	99790000	99791000	0.36651985641827417
chr7	99790100	99791100	-0.3050911507891444
chr7	99790200	99791200	-1.1089314875790282
chr7	99790300	99791300	-1.1469261722198218
chr7	99790400	99791400	-0.4625748354224302
chr7	99790500	99791500	-0.5973336468982627
chr7	99790600	99791600	-0.6292578568658374
chr7	99790700	99791700	-0.5371719082698753
chr7	99790800	99791800	-0.30906706705557224
chr7	99790900	99791900	-0.4183277181150219
chr7	99791000	99792000	-0.6697491659831146
chr7	99791100	99792100	-0.02382956201742008
chr7	99791200	99792200	1.0177371931630097
chr7	99791300	99792300	1.0322322560347443
chr7	99791400	99792400	0.9348824361457676
chr7	99791500	99792500	1.0121443321730934
chr7	99791600	99792600	1.3630755854067689
chr7	99791700	99792700	1.821647733773017
chr7	99791800	99792800	1.517300226979036
chr7	99791900	99792900	1.2766885371489862
chr7	99792000	99793000	1.6564513329003625
chr7	99792100	99793100	1.2738104117343867
chr7	99792200	99793200	0.9562585003053674
chr7	99792300	99793300	0.9153771033283936
chr7	99792400	99793400	1.1197926209819629
chr7	99792500	99793500	1.1985426451872327
chr7	99792600	99793600	1.3079024865610642
chr7	99792700	99793700	0.8542947937988581
chr7	99792800	99793800	0.7061050106050988
chr7	99792900	99793900	0.9293970246475308
chr7	99793000	99794000	0.8264504527473148
chr7	99793100	99794100	0.4253314573179722
chr7	99793200	99794200	0.4218098921382309
chr7	99793300	99794300	0.7396643537494135
chr7	99793400	99794400	1.1876780823470214
chr7	99793500	99794500	1.0402748926133638
chr7	99793600	99794600	1.346763441413303
chr7	99793700	99794700	1.8043583651435888
chr7	99793800	99794800	1.4218838894301031
chr7	99793900	99794900	1.1864763508371134
chr7	99794000	99795000	1.5882113223836882
chr7	99794100	99795100	2.0579843732989507
chr7	99794200	99795200	1.7686228222511249
chr7	99794300	99795300	1.5548695849134488
chr7	99794400	99795400	1.2804268687258238
chr7	99794500	99795500	1.9694743180962315
chr7	99794600	99795600	1.5379056959241395
chr7	99794700	99795700	0.9119824410123396
chr7	99794800	99795800	1.2783940930606692
chr7	99794900	99795900	1.8862333697565263
chr7	99795000	99796000	2.3333450098361244
chr7	99795100	99796100	2.3538426071869134
chr7	99795200	99796200	2.5692362198310734
chr7	99795300	99796300	2.248224275515464
chr7	99795400	99796400	2.1401223088575425
chr7	99795500	99796500	2.1309409886942743
chr7	99795600	99796600	1.9597218744473195
chr7	99795700	99796700	1.9979388696484737
chr7	99795800	99796800	1.97564778147562
chr7	99795900	99796900	1.4563289958557133
chr7	99796000	99797000	1.053384507006536
chr7	99796100	99797100	0.492139969861049
chr7	99796200	99797200	0.20126381547291708
chr7	99796300	99797300	0.3124650874075432
chr7	99796400	99797400	0.035417954491557706
chr7	99796500	99797500	-0.7040643464746984
chr7	99796600	99797600	-0.7716065754342086
chr7	99796700	99797700	-1.0546143574139712
chr7	99796800	99797800	-0.8491992709368839
chr7	99796900	99797900	-1.0323083785467675
chr7	99797000	99798000	-1.0274809009967478
chr7	99797100	99798100	0.08072326887922802
chr7	99797200	99798200	0.2957335120280684
chr7	99797300	99798300	0.3163839046667916
chr7	99797400	99798400	0.4669550755657963
chr7	99797500	99798500	0.8273499060551316
chr7	99797600	99798600	0.8096019419359708
chr7	99797700	99798700	1.4443231320724141
chr7	99797800	99798800	0.920298624682225
chr7	99797900	99798900	0.7417678017212985
chr7	99798000	99799000	0.5968705615386897
chr7	99798100	99799100	0.8193847012609874
chr7	99798200	99799200	0.562987237249606
chr7	99798300	99799300	0.697032364229075
chr7	99798400	99799400	0.5414287993463449
chr7	99798500	99799500	0.7703302376137895
chr7	99798600	99799600	0.04951197665880423
chr7	99798700	99799700	-0.494953241679771
chr7	99798800	99799800	-0.4486240385027088
chr7	99798900	99799900	-0.5896226655231337
chr7	99799000	99800000	-1.5847312587511195
chr7	99799100	99800100	-2.5051828004936847
chr7	99799200	99800200	-3.0845695434677536
chr7	99799300	99800300	-3.4756293797444
chr7	99799400	99800400	-3.284994313533773
chr7	99799500	99800500	-3.5429922575758908
chr7	99799600	99800600	-3.020724475882356
chr7	99799700	99800700	-2.8439235364158217
chr7	99799800	99800800	-2.8430813917705344
chr7	99799900	99800900	-2.9037190864941205
chr7	99800000	99801000	-2.2227301904993193
chr7	99800100	99801100	-2.3057731873871736
chr7	99800200	99801200	-1.1923316321211126
chr7	99800300	99801300	-1.3088964024717311
chr7	99800400	99801400	-2.2077551102249395
chr7	99800500	99801500	-2.805390228133961
chr7	99800600	99801600	-2.8763540489313817
chr7	99800700	99801700	-3.5472138260578014
chr7	99800800	99801800	-3.794720181286812
chr7	99800900	99801900	-3.5478782032792195
chr7	99801000	99802000	-3.7704462120103224
chr7	99801100	99802100	-3.115618192944272
chr7	99801200	99802200	-3.8784580703974463
chr7	99801300	99802300	-3.6858333759992923
chr7	99801400	99802400	-3.36342051491848
chr7	99801500	99802500	-2.950812168725487
chr7	99801600	99802600	-2.7668756465249893
chr7	99801700	99802700	-2.357071740032706
chr7	99801800	99802800	-0.9430169974466028
chr7	99801900	99802900	-1.2960900635675336
chr7	99802000	99803000	-0.5341460822487981
chr7	99802100	99803100	-0.7395267019041466
chr7	99802200	99803200	-0.08811896345857698
chr7	99802300	99803300	0.7614713488861866
chr7	99802400	99803400	0.9376843476512928
chr7	99802500	99803500	1.2546004588177158
chr7	99802600	99803600	0.7809176173900056
chr7	99802700	99803700	1.8834852058868448
chr7	99802800	99803800	1.212500872601616
chr7	99802900	99803900	1.6442124336409334
chr7	99803000	99804000	1.598134329471569
chr7	99803100	99804100	1.1865498511337822
chr7	99803200	99804200	1.4404801440775683
chr7	99803300	99804300	0.5801080014732015
chr7	99803400	99804400	0.6676536674849918
chr7	99803500	99804500	0.5486682482339974
chr7	99803600	99804600	1.089533592964243
chr7	99803700	99804700	0.06689336397192946
chr7	99803800	99804800	0.1280251739290337
chr7	99803900	99804900	-0.458398510092621
chr7	99804000	99805000	-0.5860913688277911
chr7	99804100	99805100	0.10192379127269008
chr7	99804200	99805200	-0.6257521482274156
chr7	99804300	99805300	-0.5828158426157718
chr7	99804400	99805400	-0.7840199030413484
chr7	99804500	99805500	-0.7610151273548136
chr7	99804600	99805600	-0.6560972224299582
chr7	99804700	99805700	-0.2417738062269405
chr7	99804800	99805800	-0.6738292363167789
chr7	99804900	99805900	-0.1511905862218568
chr7	99805000	99806000	-0.3832515807971408
chr7	99805100	99806100	-0.7532013430213659
chr7	99805200	99806200	-0.4408184019672096
chr7	99805300	99806300	-0.007130140162995336
chr7	99805400	99806400	0.2439225489544788
chr7	99805500	99806500	-0.09094836335820433
chr7	99805600	99806600	-0.21458514919301264
chr7	99805700	99806700	-0.4576425337317371
chr7	99805800	99806800	0.6336109884838277
chr7	99805900	99806900	0.4702822564824256
chr7	99806000	99807000	1.0830667636563391
chr7	99806100	99807100	1.6563022608171405
chr7	99806200	99807200	1.5187563845073957
chr7	99806300	99807300	0.559804091991418
chr7	99806400	99807400	0.8062174312408532
chr7	99806500	99807500	1.1278439123503063
chr7	99806600	99807600	0.9427609255945896
chr7	99806700	99807700	1.1618791147314746
chr7	99806800	99807800	1.3152588478144098
chr7	99806900	99807900	1.9490395039539867
chr7	99807000	99808000	1.4414868179841003
chr7	99807100	99808100	1.5841295180358583
chr7	99807200	99808200	1.3977332290424909
chr7	99807300	99808300	1.9733420197912688
chr7	99807400	99808400	1.9034308321940263
chr7	99807500	99808500	1.3096749225602828
chr7	99807600	99808600	1.53978080436354
chr7	99807700	99808700	1.251196782208087
chr7	99807800	99808800	0.6197797115004582
chr7	99807900	99808900	-0.16318739018218326
chr7	99808000	99809000	0.008603418522210955
chr7	99808100	99809100	-0.6689269353670882
chr7	99815300	99816300	0.14722235825906602
chr7	99815400	99816400	0.2956838749577664
chr7	99815500	99816500	0.3844428231167576
chr7	99815600	99816600	0.38539582267955375
chr7	99815700	99816700	-0.17218135248013738
chr7	99815800	99816800	0.06921760661324045
chr7	99815900	99816900	0.2843840286200849
chr7	99816000	99817000	0.4752340388793232
chr7	99816700	99817700	0.09115155159403966
chr7	99816800	99817800	0.09297474194007946
chr7	99816900	99817900	0.3276658021358761
chr7	99817000	99818000	0.45141420720119907
chr7	99817100	99818100	0.3458125686185395
chr7	99817200	99818200	0.3454386809931989
chr7	99817300	99818300	-0.11829034699961205
chr7	99817400	99818400	0.2385819040270097
chr7	99817500	99818500	0.05117199769317199
chr7	99817600	99818600	0.4197925707317308
chr7	99817700	99818700	0.5399330010682951
chr7	99817800	99818800	1.2450539436717398
chr7	99817900	99818900	1.691323169887624
chr7	99818000	99819000	2.0930430718633897
chr7	99818100	99819100	2.0621553553341667
chr7	99818200	99819200	1.5699919850472066
chr7	99818300	99819300	1.7752708450089538
chr7	99818400	99819400	0.9858177099343972
chr7	99818500	99819500	0.8932948773980234
chr7	99818600	99819600	0.7343490976284301
chr7	99818700	99819700	0.9763288485529246
chr7	99818800	99819800	0.2356812204633933
chr7	99818900	99819900	-0.859458381421708
chr7	99819000	99820000	-0.8560711393236885
chr7	99819100	99820100	-0.734931853626631
chr7	99819200	99820200	-0.4811155592704522
chr7	99819300	99820300	-0.6928670063968029
chr7	99819400	99820400	0.4520714631835446
chr7	99819500	99820500	0.03301641216934564
chr7	99819600	99820600	0.2340330319555549
chr7	99819700	99820700	0.3081180158359208
chr7	99819800	99820800	0.6286293782044448
chr7	99819900	99820900	0.6759539368126627
chr7	99820000	99821000	0.13654257048177826
chr7	99820100	99821100	0.19677110803502754
chr7	99820200	99821200	0.13980796098419926
chr7	99820300	99821300	-0.20212005718351145
chr7	99820400	99821400	-0.7389730385296127
chr7	99820500	99821500	0.027389987353631226
chr7	99820600	99821600	-0.2366167048254912
chr7	99820700	99821700	0.16798125792405927
chr7	99820800	99821800	0.13454838982804215
chr7	99820900	99821900	0.03920478519032768
chr7	99821000	99822000	-0.3656340561836967
chr7	99821100	99822100	-0.4719682422124958
chr7	99821200	99822200	-1.1024720283690532
chr7	99821300	99822300	-0.4746141543726346
chr7	99821400	99822400	-0.2896878812071079
chr7	99821500	99822500	-0.6994897626945715
chr7	99821600	99822600	-0.6177528804975535
chr7	99821700	99822700	-0.873451450298658
chr7	99821800	99822800	-1.3043166270260518
chr7	99821900	99822900	-0.6509988458363584
chr7	99822000	99823000	0.07753927950261305
chr7	99823100	99824100	0.0809070829556255
chr7	99823200	99824200	-0.15388388303789818
chr7	99823300	99824300	0.4372401207354303
chr7	99823400	99824400	0.4855662012821099
chr7	99823500	99824500	0.9132501986626659
chr7	99823600	99824600	0.19046730698824715
chr7	99823700	99824700	0.3518141235676779
chr7	99823800	99824800	0.4793604577323864
chr7	99823900	99824900	1.2893236531229948
chr7	99824000	99825000	0.6107060838937184
chr7	99824100	99825100	0.6228169833652879
chr7	99824200	99825200	0.7807262173145145
chr7	99824300	99825300	0.029133218065858474
chr7	99824400	99825400	0.15908951101656507
chr7	99824500	99825500	-0.2965786355978608
chr7	99824600	99825600	-0.21627840122326908
chr7	99824700	99825700	-0.14465056974214532
chr7	99824800	99825800	0.3244390962301044
chr7	99824900	99825900	0.3161531447108733
chr7	99825000	99826000	0.552154711091247
chr7	99825100	99826100	0.2369465808887045
chr7	99825200	99826200	-0.31903191609111226
chr7	99825300	99826300	-0.5200925648879453
chr7	99825400	99826400	-0.8842675491261139
chr7	99825500	99826500	0.09515978706010418
chr7	99825600	99826600	0.8340207644166461
chr7	99825700	99826700	1.2642404265651628
chr7	99825800	99826800	0.6088322996810708
chr7	99825900	99826900	0.4302068757643313
chr7	99826000	99827000	1.0192461027537048
chr7	99826100	99827100	0.9276584739516588
chr7	99826200	99827200	1.4646875243030113
chr7	99826300	99827300	2.1456996311120857
chr7	99826400	99827400	2.40249901587622
chr7	99826500	99827500	2.028869148956392
chr7	99826600	99827600	1.3612087204347745
chr7	99826700	99827700	0.30428918333369603
chr7	99826800	99827800	0.2471215125876609
chr7	99826900	99827900	0.002821496572234191
chr7	99827000	99828000	0.17652529977805387
chr7	99827100	99828100	0.13290821620093582
chr7	99827200	99828200	-0.21575789976546905
chr7	99827300	99828300	0.09264600995498687
chr7	99827400	99828400	0.11525540907596148
chr7	99827500	99828500	-0.015218086840292197
chr7	99827600	99828600	0.5285739667275166
chr7	99827700	99828700	1.2282946763835858
chr7	99827800	99828800	1.6338629017326645
chr7	99827900	99828900	1.52504219300124
chr7	99828000	99829000	0.12120752771692579
chr7	99828100	99829100	0.2352679857319027
chr7	99828200	99829200	0.7056293539307248
chr7	99828300	99829300	-0.5528537266025346
chr7	99828400	99829400	-0.3052976176309179
chr7	99828500	99829500	-0.03481226643853279
chr7	99828600	99829600	-1.1834649950490856
chr7	99828700	99829700	-1.69003786590801
chr7	99828800	99829800	-1.9818849783164456
chr7	99828900	99829900	-1.6197657844314408
chr7	99829000	99830000	-0.3727614998734029
chr7	99829100	99830100	-0.3298495299641773
chr7	99829200	99830200	-0.17753966047407785
chr7	99829300	99830300	0.9041756796039936
chr7	99829400	99830400	0.7242977355939582
chr7	99829500	99830500	0.8294144542617806
chr7	99829600	99830600	1.4937677618910021
chr7	99829700	99830700	1.5387149155426183
chr7	99829800	99830800	1.6671093404500643
chr7	99829900	99830900	1.7294889435558507
chr7	99830000	99831000	1.240068198042029
chr7	99830100	99831100	1.3658478833624648
chr7	99830200	99831200	1.0672017114376078
chr7	99830300	99831300	0.6238504789949642
chr7	99830400	99831400	0.913407256644822
chr7	99830500	99831500	0.6326790472207966
chr7	99830600	99831600	1.0254774309978594
chr7	99830700	99831700	1.256074468777785
chr7	99830800	99831800	2.022814184736843
chr7	99830900	99831900	2.291612645305585
chr7	99831000	99832000	2.4074819673365924
chr7	99831100	99832100	2.3056213180156626
chr7	99831200	99832200	2.4370798196570007
chr7	99831300	99832300	2.661566827738433
chr7	99831400	99832400	2.3133085169997782
chr7	99831500	99832500	2.212155424822474
chr7	99832600	99833600	0.9325500731287696
chr7	99832700	99833700	0.4514444677572909
chr7	99832800	99833800	0.3885522139575228
chr7	99832900	99833900	0.03956095168890214
chr7	99833000	99834000	0.427956455441142
chr7	99833100	99834100	-0.19928494408937628
chr7	99833200	99834200	-0.5524993817111159
chr7	99833300	99834300	-0.05575195569130406
chr7	99833400	99834400	-0.15177419694965674
chr7	99833500	99834500	-0.5475128309302579
chr7	99833600	99834600	-0.15546798421263205
chr7	99833700	99834700	0.2131456370632641
chr7	99833800	99834800	-0.03843981986167677
chr7	99833900	99834900	0.13335759058250046
chr7	99834000	99835000	0.31331811359698614
chr7	99834100	99835100	0.6858849405897331
chr7	99834200	99835200	0.9046909936794764
chr7	99834300	99835300	0.6375337782936487
chr7	99834400	99835400	0.2629794516414883
chr7	99834500	99835500	0.8638597709740718
chr7	99834600	99835600	1.1682563921746216
chr7	99834700	99835700	0.9298662584099664
chr7	99834800	99835800	1.4617519936361207
chr7	99834900	99835900	1.5921117318282274
chr7	99835000	99836000	1.367148633263401
chr7	99835100	99836100	1.8306963713680988
chr7	99835200	99836200	0.9633555845374108
chr7	99835300	99836300	1.1303655113208897
chr7	99835400	99836400	1.9757126259008224
chr7	99835500	99836500	1.7652446690053734
chr7	99835600	99836600	0.8161044774653529
chr7	99835700	99836700	0.37762096264786427
chr7	99835800	99836800	0.13588250431798274
chr7	99835900	99836900	0.3547725509920945
chr7	99836000	99837000	0.6573365232098438
chr7	99836100	99837100	0.023635877805567862
chr7	99837300	99838300	1.936660012118549
chr7	99837400	99838400	1.7803511074265408
chr7	99837500	99838500	1.9395207263100973
chr7	99837600	99838600	1.9496675274315027
chr7	99837700	99838700	1.6335458875516915
chr7	99837800	99838800	1.142967362825822
chr7	99837900	99838900	1.0386746985100803
chr7	99838000	99839000	0.9629883551555071
chr7	99838100	99839100	0.8440784805993365
chr7	99838200	99839200	0.4817718416835154
chr7	99838300	99839300	0.7310687221970642
chr7	99838400	99839400	0.4629966516664806
chr7	99838500	99839500	0.3963152320216776
chr7	99838600	99839600	0.801407095287681
chr7	99838700	99839700	1.1545056954126969
chr7	99838800	99839800	1.1092957248472526
chr7	99838900	99839900	0.6382666829595756
chr7	99839000	99840000	0.2325254114067996
chr7	99839100	99840100	0.5292816524815579
chr7	99839200	99840200	1.0964147888596831
chr7	99839300	99840300	1.0751621611339734
chr7	99839400	99840400	1.1282153753877626
chr7	99839500	99840500	1.12286782102796
chr7	99839600	99840600	0.5949807523100396
chr7	99839700	99840700	0.7037429523628831
chr7	99839800	99840800	0.5885098432283137
chr7	99839900	99840900	0.552621696762776
chr7	99840000	99841000	1.0504342926969465
chr7	99840100	99841100	0.5847041920020014
chr7	99840200	99841200	0.16101325876635472
chr7	99840300	99841300	0.5599066433800569
chr7	99840400	99841400	0.8707987497557195
chr7	99840500	99841500	0.9346440932876504
chr7	99840600	99841600	1.0503296912263755
chr7	99840700	99841700	1.8463230350683617
chr7	99840800	99841800	2.2998422898685567
chr7	99840900	99841900	2.399655200434688
chr7	99841000	99842000	2.282468577904444
chr7	99841100	99842100	1.7647983502406208
chr7	99841200	99842200	1.8413726793010088
chr7	99841300	99842300	0.9236954424597568
chr7	99841400	99842400	0.6087757111259425
chr7	99841500	99842500	0.6216612221622838
chr7	99841600	99842600	0.5489837926715888
chr7	99841700	99842700	-0.9464026089890796
chr7	99841800	99842800	-1.4418033963172905
chr7	99841900	99842900	-1.7770226180026585
chr7	99842000	99843000	-1.5196202131739762
chr7	99842100	99843100	-1.263805881697594
chr7	99842200	99843200	-1.495301873065814
chr7	99842300	99843300	-1.4135743786651298
chr7	99842400	99843400	-1.2379729283151792
chr7	99842500	99843500	-1.263702247920608
chr7	99842600	99843600	-1.2081218381582506
chr7	99842700	99843700	-0.52735295162625
chr7	99842800	99843800	-0.5064752087696259
chr7	99842900	99843900	-0.5303753326064715
chr7	99843000	99844000	-0.47416048104930175
chr7	99843100	99844100	-0.3087326452233486
chr7	99843200	99844200	-0.14436863768114006
chr7	99843300	99844300	0.3004966060506204
chr7	99843400	99844400	0.0639290330376012
chr7	99843500	99844500	0.5298381039542228
chr7	99843600	99844600	0.6561252975288121
chr7	99843700	99844700	0.3869932679539652
chr7	99843800	99844800	0.7188016923329844
chr7	99843900	99844900	0.8872767625518969
chr7	99844000	99845000	0.7625356778061576
chr7	99845100	99846100	1.5086620534694362
chr7	99845200	99846200	1.6633982482036394
chr7	99845300	99846300	1.5698518081233328
chr7	99845400	99846400	1.8445464679639352
chr7	99845500	99846500	1.864326056448498
chr7	99845600	99846600	1.9046760621377832
chr7	99845700	99846700	1.9240574553405838
chr7	99845800	99846800	2.325545671753149
chr7	99845900	99846900	1.3948782469149938
chr7	99846000	99847000	1.6547367478398745
chr7	99846100	99847100	1.5747780868592958
chr7	99846200	99847200	1.3158487096909937
chr7	99846300	99847300	2.341118892794825
chr7	99846400	99847400	2.0182486129515893
chr7	99846500	99847500	1.6055544939084263
chr7	99846600	99847600	0.7535409161026633
chr7	99846700	99847700	0.6653576747363767
chr7	99846800	99847800	-0.2477821862731608
chr7	99846900	99847900	0.7871938077863914
chr7	99847000	99848000	1.0706390924543634
chr7	99847100	99848100	1.3697603763987012
chr7	99847200	99848200	1.6317874298858213
chr7	99847300	99848300	1.0668323167526843
chr7	99847400	99848400	1.1119945750809006
chr7	99847500	99848500	0.871451679864738
chr7	99847600	99848600	0.8263815498921276
chr7	99847700	99848700	0.3701278568885528
chr7	99847800	99848800	0.7988862058401294
chr7	99847900	99848900	1.0470846868929171
chr7	99848000	99849000	1.3571314553778948
chr7	99848100	99849100	0.7156554859938346
chr7	99848200	99849200	1.1377491808192697
chr7	99848300	99849300	1.0241374202281917
chr7	99848400	99849400	1.2938800473985332
chr7	99848500	99849500	1.24750312978377
chr7	99848600	99849600	1.987470849256488
chr7	99848700	99849700	2.161038811288635
chr7	99848800	99849800	2.4228152388155126
chr7	99848900	99849900	1.842665322450744
chr7	99850000	99851000	0.2072102787717759
chr7	99850100	99851100	0.3759481489341611
chr7	99850200	99851200	0.23303382649179485
chr7	99850300	99851300	0.7717203274279291
chr7	99850400	99851400	0.6191120622654693
chr7	99850500	99851500	0.8848073698598855
chr7	99850600	99851600	1.1915461113454728
chr7	99850700	99851700	1.22951220366319
chr7	99850800	99851800	1.2549099420956296
chr7	99850900	99851900	0.9609820055392508
chr7	99851000	99852000	1.5607188525576512
chr7	99851100	99852100	1.5699869123462875
chr7	99851200	99852200	1.6191130885682103
chr7	99851300	99852300	1.0215022543694119
chr7	99851400	99852400	0.7325503728570618
chr7	99851500	99852500	1.2204541328206022
chr7	99851600	99852600	1.1051935473436247
chr7	99851700	99852700	1.0231517177646796
chr7	99851800	99852800	0.541306538607919
chr7	99851900	99852900	0.2825083502727747
chr7	99852000	99853000	0.747855008000012
chr7	99852100	99853100	0.7759560361329808
chr7	99852200	99853200	0.4246174705385044
chr7	99852300	99853300	0.2948560558854177
chr7	99852400	99853400	1.3117539763363066
chr7	99852500	99853500	0.6961265052188607
chr7	99852600	99853600	0.3616848230925885
chr7	99852700	99853700	-0.22206306702747824
chr7	99852800	99853800	0.2232396583780165
chr7	99852900	99853900	0.6024803329156814
chr7	99853000	99854000	0.3297211191486146
chr7	99853100	99854100	0.12535263299746824
chr7	99853200	99854200	0.3116876280289705
chr7	99853400	99854400	-0.2739690199722409
chr7	99854300	99855300	0.9167955460078364
chr7	99854400	99855400	0.8868082850725326
chr7	99854500	99855500	-0.05095030873807676
chr7	99854600	99855600	-0.30206174394951324
chr7	99854700	99855700	-1.0384534219987744
chr7	99854800	99855800	-0.9580729510176456
chr7	99854900	99855900	-1.5702326534769964
chr7	99855000	99856000	-1.880824997076814
chr7	99855100	99856100	-1.7224462842547883
chr7	99855200	99856200	-1.5336150978132772
chr7	99855300	99856300	-1.526533834849907
chr7	99855400	99856400	-1.2351693292446366
chr7	99855500	99856500	-0.18230034284879051
chr7	99855600	99856600	0.8663897193963087
chr7	99855700	99856700	1.5973391647745954
chr7	99855800	99856800	1.1299272893779506
chr7	99855900	99856900	2.0464538748775034
chr7	99856000	99857000	1.9854137167674188
chr7	99856100	99857100	2.7251785336358654
chr7	99856200	99857200	2.7862233423313456
chr7	99856300	99857300	2.692803855641274
chr7	99856400	99857400	2.4860616907082207
chr7	99856500	99857500	2.1583780178052727
chr7	99856600	99857600	1.8642458513672044
chr7	99856700	99857700	1.940425986419516
chr7	99856800	99857800	2.073353443494656
chr7	99856900	99857900	1.402786248311705
chr7	99857000	99858000	1.4379162364757618
chr7	99857100	99858100	1.2388408731482634
chr7	99858200	99859200	0.4446212853575562
chr7	99858300	99859300	0.7834515647156258
chr7	99858400	99859400	0.5936242859427127
chr7	99858500	99859500	0.6271915151874448
chr7	99858600	99859600	1.2047024359483915
chr7	99858700	99859700	0.7438469318391573
chr7	99858800	99859800	0.7402126548159197
chr7	99858900	99859900	0.29973317223046897
chr7	99859000	99860000	0.39597612168005275
chr7	99859100	99860100	0.5449467251242271
chr7	99859200	99860200	0.6089936881799681
chr7	99859300	99860300	0.4534507844932098
chr7	99859400	99860400	1.179250619771019
chr7	99859500	99860500	1.5443745543794536
chr7	99859600	99860600	1.4261103359496288
chr7	99859700	99860700	1.6732597608478454
chr7	99859800	99860800	2.074216794331928
chr7	99859900	99860900	2.237123981642712
chr7	99860000	99861000	2.563309539441293
chr7	99860100	99861100	2.6231708659901574
chr7	99860200	99861200	2.944744955721189
chr7	99860300	99861300	2.8117320424300973
chr7	99860400	99861400	2.50337096759505
chr7	99860500	99861500	2.33863076860587
chr7	99860600	99861600	1.4906117423637066
chr7	99860700	99861700	1.4698398493949767
chr7	99860800	99861800	0.9040320742852828
chr7	99860900	99861900	1.3861565629512005
chr7	99861000	99862000	0.6867429861063473
chr7	99861100	99862100	0.280587733439062
chr7	99861200	99862200	-0.05417705862558241
chr7	99861300	99862300	-0.040259427186373764
chr7	99861400	99862400	-0.4398619156729069
chr7	99861500	99862500	-0.15438400671744815
chr7	99861600	99862600	0.23689102650800106
chr7	99861700	99862700	0.07960246036779034
chr7	99861800	99862800	0.03574965195502048
chr7	99861900	99862900	-0.10558666201685774
chr7	99862000	99863000	-0.36800094611773937
chr7	99862100	99863100	-0.6864420397779615
chr7	99862200	99863200	-0.8138033744420498
chr7	99862300	99863300	-0.9263789998828574
chr7	99862400	99863400	-0.8789652145722083
chr7	99862500	99863500	-0.7736354616028981
chr7	99862600	99863600	-0.08852720315719867
chr7	99862700	99863700	0.043196431580758775
chr7	99862800	99863800	-0.5290220120081106
chr7	99862900	99863900	-0.7596056760928833
chr7	99863000	99864000	-0.1876414739059441
chr7	99863100	99864100	0.2963337147244947
chr7	99863200	99864200	0.4810180665844213
chr7	99863300	99864300	0.7604733987092184
chr7	99863400	99864400	1.0369264917040422
chr7	99865300	99866300	-0.9480526235476106
chr7	99865400	99866400	-0.9917197890062774
chr7	99865500	99866500	-0.6464594849291436
chr7	99865600	99866600	0.2593935475891686
chr7	99865700	99866700	0.2725583703426037
chr7	99865800	99866800	0.1863701262208347
chr7	99865900	99866900	0.5456897822242007
chr7	99866000	99867000	0.7940759652753918
chr7	99866100	99867100	0.9751781465433218
chr7	99866200	99867200	0.4453518173689193
chr7	99866300	99867300	0.4833694888433462
chr7	99866400	99867400	1.425372183221249
chr7	99866500	99867500	1.1065457706424129
chr7	99866600	99867600	0.3820328285992715
chr7	99866700	99867700	0.13021368486743304
chr7	99866800	99867800	0.5639103285677473
chr7	99866900	99867900	0.39458718926429065
chr7	99867000	99868000	0.7097713505633165
chr7	99867100	99868100	1.29327054158555
chr7	99867200	99868200	1.6249669219296532
chr7	99867300	99868300	1.909419043714256
chr7	99867400	99868400	0.24835126335512184
chr7	99867500	99868500	0.1324646160754719
chr7	99867600	99868600	0.7830800891188819
chr7	99867700	99868700	0.9072899148840312
chr7	99867800	99868800	0.8599430564627928
chr7	99867900	99868900	0.7857887866147616
chr7	99868000	99869000	1.3090261820869007
chr7	99868100	99869100	0.4915100625680242
chr7	99868200	99869200	0.5038676757291212
chr7	99868300	99869300	-0.07104060058493772
chr7	99868400	99869400	1.1464709326736426
chr7	99868500	99869500	1.805758910431484
chr7	99868600	99869600	1.2828953350749053
chr7	99868700	99869700	1.3163816890215896
chr7	99868800	99869800	1.2946434961706863
chr7	99868900	99869900	1.1731089001304544
chr7	99869000	99870000	0.8789889510258937
chr7	99869100	99870100	1.928704809234624
chr7	99869200	99870200	1.6755847021447692
chr7	99869300	99870300	2.187898523293576
chr7	99869400	99870400	2.103074395131153
chr7	99869500	99870500	2.2119089011424617
chr7	99869600	99870600	2.0072481054855755
chr7	99869700	99870700	2.0251829753580264
chr7	99869800	99870800	1.868322165706634
chr7	99869900	99870900	1.9447056817876769
chr7	99870000	99871000	1.8699216152506282
chr7	99870100	99871100	1.3764609438481257
chr7	99870200	99871200	1.4728174434938313
chr7	99870300	99871300	1.7421921746846707
chr7	99870400	99871400	1.6099250744198452
chr7	99870500	99871500	1.3344278363058988
chr7	99870600	99871600	1.2018311764323588
chr7	99870700	99871700	1.0258667017993746
chr7	99870800	99871800	0.7931339791899338
chr7	99870900	99871900	0.7567567231516974
chr7	99871000	99872000	1.0431306094232593
chr7	99871100	99872100	1.2518697520921551
chr7	99871200	99872200	1.9393505139485816
chr7	99871300	99872300	1.5786445186809552
chr7	99871400	99872400	1.5518434173252718
chr7	99871500	99872500	1.721443562600517
chr7	99871600	99872600	1.969171450374631
chr7	99871700	99872700	1.7077338643465876
chr7	99871800	99872800	1.5391618852049116
chr7	99871900	99872900	1.3146872750360306
chr7	99872000	99873000	0.6050949578984263
chr7	99872100	99873100	0.7280378804993847
chr7	99872200	99873200	0.10593106967469908
chr7	99872300	99873300	0.6305227211463473
chr7	99872400	99873400	0.8454620845448269
chr7	99872500	99873500	0.7111566192556035
chr7	99872600	99873600	0.6206048274655379
chr7	99872700	99873700	1.1837191280840549
chr7	99872800	99873800	1.375488680512264
chr7	99872900	99873900	1.6199234767514492
chr7	99873000	99874000	1.1051785773670364
chr7	99873100	99874100	0.3347981694646637
chr7	99873200	99874200	0.38569143699059066
chr7	99873300	99874300	-0.05776947836401153
chr7	99873400	99874400	-0.1963095536114121
chr7	99873500	99874500	-0.7681399924125338
chr7	99873600	99874600	-1.1397251980011942
chr7	99873700	99874700	-1.683627701585403
chr7	99873800	99874800	-1.3959900076239824
chr7	99873900	99874900	-1.3268009074487204
chr7	99874000	99875000	-0.4843229880999998
chr7	99874100	99875100	0.4704966954174757
chr7	99874200	99875200	-0.23616100726107056
chr7	99874300	99875300	-1.091416399072784
chr7	99874400	99875400	-0.907463082367034
chr7	99874500	99875500	0.09105789291926504
chr7	99874600	99875600	0.6394734226771278
chr7	99874700	99875700	1.3397416496381087
chr7	99874800	99875800	1.51433125958517
chr7	99874900	99875900	0.5269586326460594
chr7	99875000	99876000	0.3420174663464567
chr7	99875100	99876100	-0.021197790605109
chr7	99875200	99876200	0.03905028060625737
chr7	99875300	99876300	0.35082113802276216
chr7	99875400	99876400	-0.27625930819811906
chr7	99875500	99876500	-0.7321075160962025
chr7	99875600	99876600	-0.7145387297874624
chr7	99875700	99876700	-0.8916464799490988
chr7	99875800	99876800	-1.4939799649886554
chr7	99875900	99876900	-0.7938320677485845
chr7	99876000	99877000	-0.6664078553053013
chr7	99876100	99877100	-0.9859193285984
chr7	99876200	99877200	-0.5806525930104683
chr7	99876300	99877300	-0.221344116967358
chr7	99876400	99877400	0.3389539724796441
chr7	99878600	99879600	-0.2612912899521829
chr7	99878700	99879700	-0.20601322419488785
chr7	99878800	99879800	-0.7692231312043185
chr7	99878900	99879900	-0.7800031771146423
chr7	99879000	99880000	-1.0516080691997134
chr7	99879100	99880100	-1.1250057884614089
chr7	99880200	99881200	1.339802490944445
chr7	99880300	99881300	1.0859942524500723
chr7	99880400	99881400	0.5935480442268768
chr7	99880500	99881500	0.5455740975846054
chr7	99880600	99881600	0.8430221069966441
chr7	99880700	99881700	0.8578053259880566
chr7	99880800	99881800	0.6752442881335464
chr7	99880900	99881900	0.6800719468989487
chr7	99881000	99882000	0.3266616390655217
chr7	99881100	99882100	0.08922029571695718
chr7	99881200	99882200	0.1789785575389962
chr7	99881300	99882300	0.4529914414647461
chr7	99881400	99882400	0.7153713579503734
chr7	99881500	99882500	0.9498302400242188
chr7	99881600	99882600	0.8034081213327902
chr7	99881700	99882700	0.7243706922365141
chr7	99881800	99882800	0.9553952524555521
chr7	99881900	99882900	0.6287648851897616
chr7	99882000	99883000	0.8498302470378862
chr7	99882100	99883100	0.9391903952843316
chr7	99882200	99883200	0.8742542472713006
chr7	99882300	99883300	0.4347237135897968
chr7	99882400	99883400	0.6025885489964018
chr7	99882500	99883500	-0.11228871662773356
chr7	99882600	99883600	-1.1563300880616874
chr7	99882700	99883700	-0.7468481384294016
chr7	99882800	99883800	-0.8252325217925139
chr7	99882900	99883900	-0.7751367961696248
chr7	99883000	99884000	-0.8136796806680366
chr7	99883100	99884100	-0.4187116010984852
chr7	99883200	99884200	-0.6076307312291915
chr7	99883300	99884300	0.04851245468823096
chr7	99883400	99884400	0.3627616395576173
chr7	99883500	99884500	0.3214147928500804
chr7	99883600	99884600	1.3006016047788689
chr7	99883700	99884700	1.2127998160552558
chr7	99883800	99884800	1.6052153648210918
chr7	99883900	99884900	1.5704955483486132
chr7	99884000	99885000	1.170327613023416
chr7	99884100	99885100	0.7902461993237587
chr7	99884200	99885200	1.2346994256061736
chr7	99884300	99885300	-0.043013756948864494
chr7	99884400	99885400	0.5073878793997604
chr7	99884500	99885500	0.456542500378704
chr7	99884600	99885600	0.17260303508682864
chr7	99884700	99885700	-0.03247059567322489
chr7	99884800	99885800	-0.492890563658833
chr7	99884900	99885900	-0.6075861250964781
chr7	99885000	99886000	-0.42117892801710494
chr7	99885100	99886100	-0.8344307715151335
chr7	99885200	99886200	-0.4827806381958621
chr7	99885300	99886300	0.2382282757133979
chr7	99885400	99886400	-0.6265756342022202
chr7	99885500	99886500	0.09433746283180036
chr7	99885600	99886600	0.7699027619532275
chr7	99885700	99886700	1.1784394414133328
chr7	99885800	99886800	1.2095323704525902
chr7	99885900	99886900	1.1716007264411807
chr7	99886000	99887000	1.1690905638967535
chr7	99886100	99887100	1.20788703466145
chr7	99886200	99887200	0.5397004897788888
chr7	99886300	99887300	0.8124996549546208
chr7	99888500	99889500	-0.6523191952584599
chr7	99888600	99889600	-0.6866100998553866
chr7	99888700	99889700	-0.9180623521721841
chr7	99888800	99889800	-1.0246952648596903
chr7	99888900	99889900	-0.9634543615173932
chr7	99889000	99890000	-1.1761287455587017
chr7	99889100	99890100	-0.5879080036827881
chr7	99889200	99890200	-0.34664216220740696
chr7	99889300	99890300	0.014924141292355825
chr7	99889400	99890400	0.10196702831177673
chr7	99889500	99890500	0.8925196473979217
chr7	99889600	99890600	0.5404440047592469
chr7	99889700	99890700	0.5530943657651769
chr7	99889800	99890800	0.7692854838501045
chr7	99889900	99890900	1.0423410609212618
chr7	99890000	99891000	1.234349906316134
chr7	99890100	99891100	1.2685178221896818
chr7	99890200	99891200	1.5233998941800246
chr7	99890300	99891300	1.452106423264636
chr7	99890400	99891400	1.154899546665886
chr7	99890500	99891500	1.2442277213525017
chr7	99890600	99891600	1.5400664331883942
chr7	99890700	99891700	1.919055760416838
chr7	99890800	99891800	1.873116498609916
chr7	99890900	99891900	1.8940057980543608
chr7	99891000	99892000	2.544705700113461
chr7	99891100	99892100	3.120142445788188
chr7	99891200	99892200	2.8950725720480457
chr7	99891300	99892300	3.248708381099413
chr7	99891400	99892400	3.5295514620984934
chr7	99891500	99892500	3.2439873129322296
chr7	99891600	99892600	3.088653458613404
chr7	99891700	99892700	3.1266799427941585
chr7	99891800	99892800	3.2182639986533923
chr7	99891900	99892900	3.0300607589697304
chr7	99892000	99893000	2.710626401855309
chr7	99892100	99893100	2.665958708442878
chr7	99892200	99893200	2.5679480988801013
chr7	99892300	99893300	2.405974148476953
chr7	99892400	99893400	1.5940305139080215
chr7	99892500	99893500	1.4651010109879978
chr7	99892600	99893600	2.03295701614276
chr7	99892700	99893700	1.7859398113860436
chr7	99892800	99893800	1.8919016905011208
chr7	99892900	99893900	1.5095156381040644
chr7	99894000	99895000	0.2351860061633587
chr7	99894100	99895100	0.14230283555852774
chr7	99894200	99895200	-0.4325407279083166
chr7	99894300	99895300	-0.4146089890677095
chr7	99894400	99895400	0.3546787806379256
chr7	99894500	99895500	0.04128535593584106
chr7	99894600	99895600	0.2445979644075656
chr7	99894700	99895700	0.6514850926665412
chr7	99894800	99895800	0.7620220435592991
chr7	99896300	99897300	0.2334524007243648
chr7	99896400	99897400	0.9497052419156592
chr7	99896500	99897500	0.996287482989134
chr7	99896600	99897600	-0.0275871249979802
chr7	99896700	99897700	-0.35247515917138755
chr7	99896800	99897800	-0.3980664338427002
chr7	99896900	99897900	-0.060405791039261685
chr7	99897000	99898000	-0.41718207757867454
chr7	99897100	99898100	-1.1809040248198774
chr7	99897200	99898200	-0.7977429843314999
chr7	99897300	99898300	-0.7844791678385907
chr7	99897400	99898400	-1.1735411624628094
chr7	99897500	99898500	-1.0497020907769092
chr7	99897600	99898600	-0.04676075698003111
chr7	99897700	99898700	0.398633885640836
chr7	99897800	99898800	0.2894953057115705
chr7	99897900	99898900	0.10179003741510527
chr7	99898000	99899000	0.47481521175896013
chr7	99898100	99899100	1.4822957817008149
chr7	99898200	99899200	0.32542088300393657
chr7	99898300	99899300	0.5117393094449115
chr7	99898400	99899400	0.6222935943140245
chr7	99898500	99899500	0.3422888659075314
chr7	99898600	99899600	-0.1931314263277951
chr7	99898700	99899700	-0.34264987788607354
chr7	99898800	99899800	-1.0230630293542846
chr7	99898900	99899900	-0.9322703686076592
chr7	99899000	99900000	-1.1073984920654827
chr7	99899100	99900100	-1.3611516524949785
chr7	99899200	99900200	-0.3119417542002849
chr7	99899300	99900300	-0.9923501023789074
chr7	99899400	99900400	-1.3226198882931712
chr7	99899500	99900500	-1.3184827928374625
chr7	99899600	99900600	-0.9902348015347636
chr7	99899700	99900700	-1.1319624460986752
chr7	99899800	99900800	-0.15969725429304504
chr7	99899900	99900900	-0.35605089097825104
chr7	99900000	99901000	0.1521585723962261
chr7	99900100	99901100	0.3337938474037493
chr7	99900200	99901200	-0.5945023408369681
chr7	99900300	99901300	0.3339508761634976
chr7	99900400	99901400	0.902011614146552
chr7	99900500	99901500	0.6571957628171154
chr7	99900600	99901600	0.8521879346809663
chr7	99900700	99901700	1.0517128786990355
chr7	99900800	99901800	1.2767767473242582
chr7	99900900	99901900	1.5263694485894337
chr7	99901000	99902000	1.2138440672761825
chr7	99901100	99902100	0.954747148759388
chr7	99901200	99902200	0.9541387836127564
chr7	99901300	99902300	0.7836905923765052
chr7	99901400	99902400	0.6025276647123411
chr7	99901500	99902500	0.6444322031001569
chr7	99901600	99902600	0.4432372591959296
chr7	99901700	99902700	0.002722115611236321
chr7	99901800	99902800	-0.3864951404470771
chr7	99901900	99902900	-0.7317823120890027
chr7	99902000	99903000	-0.6174173706012326
chr7	99902100	99903100	-0.3973996625621258
chr7	99902200	99903200	-0.3463414696581599
chr7	99902300	99903300	0.5621456461085231
chr7	99902400	99903400	0.6106139802610071
chr7	99902500	99903500	1.2699157740432785
chr7	99902600	99903600	0.9695561207933346
chr7	99902700	99903700	1.2741509880769957
chr7	99902800	99903800	1.0303793474450298
chr7	99902900	99903900	1.3237964064556142
chr7	99903000	99904000	1.2452121263613165
chr7	99903100	99904100	0.9817544211810344
chr7	99903200	99904200	1.3520113199287849
chr7	99903300	99904300	0.5820590772464812
chr7	99903400	99904400	0.17437166560822578
chr7	99903500	99904500	-0.09710777124435173
chr7	99903600	99904600	0.13391535465531484
chr7	99903700	99904700	0.09748205331744106
chr7	99903800	99904800	-0.11928661574231456
chr7	99903900	99904900	-0.5088777291371134
chr7	99904000	99905000	-0.36001173605735526
chr7	99904100	99905100	-0.03719350199990437
chr7	99904200	99905200	-0.05160491663629747
chr7	99904300	99905300	-0.06134315800878549
chr7	99904400	99905400	-0.32584910064963873
chr7	99904500	99905500	-0.1355385777861204
chr7	99904600	99905600	-0.04481189369528563
chr7	99904700	99905700	-0.7167898724911126
chr7	99904800	99905800	0.2035831803156412
chr7	99904900	99905900	0.5725786658190486
chr7	99905000	99906000	0.9560301859763264
chr7	99905100	99906100	1.2597403872799613
chr7	99905200	99906200	1.4288274410789668
chr7	99905300	99906300	1.7235385726320187
chr7	99905400	99906400	2.2288136218494365
chr7	99905500	99906500	1.9173127926499043
chr7	99905600	99906600	1.7125291177632582
chr7	99905700	99906700	1.5902024245428708
chr7	99905800	99906800	0.6841677637986445
chr7	99905900	99906900	0.6073513818689648
chr7	99906000	99907000	0.19090635553201082
chr7	99906100	99907100	-0.720827362985277
chr7	99906200	99907200	-0.884302770108988
chr7	99906300	99907300	-0.4502010739256444
chr7	99906400	99907400	-0.7702665195060119
chr7	99906500	99907500	-0.6831600635023073
chr7	99906600	99907600	-0.6489081114899807
chr7	99906700	99907700	0.07234316587422206
chr7	99906800	99907800	0.17228408874802273
chr7	99906900	99907900	0.06078975996286544
chr7	99907000	99908000	-0.4356876583532569
chr7	99907100	99908100	0.22733207380848794
chr7	99907200	99908200	0.2485261816011992
chr7	99907300	99908300	-0.2403578137122936
chr7	99907400	99908400	0.03502795373338041
chr7	99907500	99908500	-0.10677365759278386
chr7	99907600	99908600	-0.22636025168528184
chr7	99907700	99908700	-0.22385095490393075
chr7	99907800	99908800	-0.317331241753404
chr7	99907900	99908900	-0.7642425018870435
chr7	99908000	99909000	-0.13625788630210922
chr7	99908100	99909100	0.1995737644012066
chr7	99908200	99909200	0.3480594417723278
chr7	99908300	99909300	0.2850502646833813
chr7	99908400	99909400	0.28081903175690953
chr7	99908500	99909500	0.23338611693763125
chr7	99908600	99909600	0.3291671903770413
chr7	99908700	99909700	0.2795286320782698
chr7	99909800	99910800	1.3461447194829752
chr7	99909900	99910900	1.0870720989996017
chr7	99910000	99911000	1.0824397591537602
chr7	99910100	99911100	1.4654170003228044
chr7	99910200	99911200	1.0739378415804195
chr7	99910300	99911300	0.5677573551116639
chr7	99910400	99911400	0.3288226243975209
chr7	99910500	99911500	0.5671401099323992
chr7	99910600	99911600	0.8953184371429588
chr7	99910700	99911700	0.4552279326100214
chr7	99910800	99911800	0.5320053915927977
chr7	99910900	99911900	0.4267843606944595
chr7	99911000	99912000	0.31674124544340604
chr7	99911100	99912100	-0.2488061953273032
chr7	99911200	99912200	-0.1489263447855232
chr7	99911300	99912300	0.04049522006041762
chr7	99911400	99912400	0.19079993201160605
chr7	99911500	99912500	0.17635812428530606
chr7	99911600	99912600	-0.03595279483758062
chr7	99911700	99912700	-0.041891740395663166
chr7	99911800	99912800	0.40650749119143537
chr7	99911900	99912900	0.8315968591159828
chr7	99912000	99913000	1.1558079265648402
chr7	99912100	99913100	1.007349725996343
chr7	99912200	99913200	0.8951752975322357
chr7	99912300	99913300	0.9114519041115628
chr7	99912400	99913400	0.9799991108999696
chr7	99912500	99913500	0.4574030602720698
chr7	99912600	99913600	0.06071151892333493
chr7	99912700	99913700	0.28674276970223805
chr7	99912800	99913800	0.4842109493551127
chr7	99912900	99913900	0.5199326362780634
chr7	99913000	99914000	0.6526636213873728
chr7	99913100	99914100	0.8480850974166854
chr7	99913200	99914200	0.6946369278685611
chr7	99913300	99914300	0.5207078211017094
chr7	99913400	99914400	0.6610516398386744
chr7	99913500	99914500	0.8959516946068091
chr7	99913600	99914600	1.5390376007997435
chr7	99913700	99914700	1.382990456259716
chr7	99913800	99914800	1.2724490756339446
chr7	99913900	99914900	1.4759088188552765
chr7	99914000	99915000	1.3587085653343913
chr7	99914100	99915100	1.0056606939353678
chr7	99914200	99915200	1.2923730932390587
chr7	99914300	99915300	1.937731730091995
chr7	99914400	99915400	1.7946278979573995
chr7	99914500	99915500	1.8315649081582488
chr7	99914600	99915600	0.9949472392782882
chr7	99914700	99915700	1.2511135951242582
chr7	99914800	99915800	1.3249875998662486
chr7	99914900	99915900	1.234532512178135
chr7	99915000	99916000	1.2903506988865132
chr7	99915100	99916100	1.3802767110258345
chr7	99915200	99916200	1.6363510595683184
chr7	99915300	99916300	1.113850761828512
chr7	99915400	99916400	1.0918754413089653
chr7	99915500	99916500	1.2745718398285346
chr7	99915600	99916600	1.9659488906423432
chr7	99915700	99916700	1.4895768064619477
chr7	99915800	99916800	1.5937816781282566
chr7	99915900	99916900	1.353099215645714
chr7	99916000	99917000	0.9278441519571917
chr7	99916100	99917100	1.1756787188564155
chr7	99916200	99917200	0.7427967666604699
chr7	99916300	99917300	0.8561071066718547
chr7	99916400	99917400	0.9276297251765796
chr7	99916900	99917900	-0.09308704889922048
chr7	99917000	99918000	-0.17898337905233436
chr7	99917100	99918100	-0.7299268926896978
chr7	99917200	99918200	-0.8356970431073244
chr7	99917300	99918300	-1.053614856189
chr7	99917400	99918400	-1.407147491070677
chr7	99917500	99918500	-1.8892608096031969
chr7	99917600	99918600	-1.7331263308023432
chr7	99917700	99918700	-2.0999956943767155
chr7	99917800	99918800	-1.8438294765275718
chr7	99917900	99918900	-1.6893797781349102
chr7	99918000	99919000	-1.5864875508063894
chr7	99918100	99919100	-0.7621066609230398
chr7	99918200	99919200	-0.3716958480084074
chr7	99918300	99919300	0.18244832684104675
chr7	99918400	99919400	0.7578897262040928
chr7	99919800	99920800	-0.40519097058969855
chr7	99919900	99920900	-0.7568367048292809
chr7	99920000	99921000	-1.1442217691439267
chr7	99920100	99921100	-1.227032699093951
chr7	99920200	99921200	-1.1230492752490662
chr7	99920300	99921300	-0.4131183957295232
chr7	99920400	99921400	-0.2529258650219188
chr7	99920500	99921500	-0.4277830430012881
chr7	99920600	99921600	-0.025574622872416783
chr7	99920700	99921700	-0.03273014076228692
chr7	99920800	99921800	0.3529450144272407
chr7	99920900	99921900	0.4433775275100511
chr7	99921000	99922000	0.5591599515636085
chr7	99921100	99922100	0.8764834203077116
chr7	99921200	99922200	1.3545747224659608
chr7	99921300	99922300	0.888863345386257
chr7	99921400	99922400	1.1175335010437275
chr7	99921500	99922500	1.357308061178038
chr7	99921600	99922600	1.2605587499722797
chr7	99922500	99923500	1.8186704448118285
chr7	99922600	99923600	1.8010642981804508
chr7	99922700	99923700	1.43024341120645
chr7	99922800	99923800	1.8245483024153684
chr7	99922900	99923900	2.0964531615013184
chr7	99923000	99924000	2.0520270586013316
chr7	99923100	99924100	2.188039161700619
chr7	99923200	99924200	1.8855868840705308
chr7	99923300	99924300	1.3456768813241746
chr7	99923400	99924400	1.6743999449711957
chr7	99923500	99924500	1.0709885134318031
chr7	99923600	99924600	0.6538852749861059
chr7	99923700	99924700	0.8195752145517041
chr7	99923800	99924800	0.4119696239640396
chr7	99923900	99924900	0.03587758081337364
chr7	99924000	99925000	-0.050835345937126186
chr7	99924100	99925100	0.33100775600925764
chr7	99924200	99925200	-0.07304771329971091
chr7	99924300	99925300	0.2699955024571108
chr7	99924400	99925400	0.3317442596014316
chr7	99924500	99925500	0.12465798831441564
chr7	99924600	99925600	0.6170874422669128
chr7	99924700	99925700	0.097695761153635
chr7	99924800	99925800	-0.4031428890367187
chr7	99924900	99925900	0.11147268334764328
chr7	99925000	99926000	0.5814589937777689
chr7	99925100	99926100	0.06085728134130504
chr7	99925200	99926200	-0.3460809174804959
chr7	99925300	99926300	0.21275849829458185
chr7	99926300	99927300	-1.1365565347439792
chr7	99926400	99927400	-0.9066408777865786
chr7	99926500	99927500	-0.46867367306564
chr7	99926600	99927600	-1.2556422659880704
chr7	99926700	99927700	-1.7027540191499202
chr7	99926800	99927800	-0.7323268175966279
chr7	99926900	99927900	-0.6625044686695395
chr7	99927000	99928000	-0.7803429508584446
chr7	99927100	99928100	-0.6261230337068423
chr7	99927200	99928200	-0.32995111524865584
chr7	99927300	99928300	0.03922665114179399
chr7	99927400	99928400	0.5847940272350013
chr7	99927500	99928500	0.5238116652413874
chr7	99927600	99928600	1.2561087044111825
chr7	99927700	99928700	1.6233514830814233
chr7	99927800	99928800	1.7528109765168398
chr7	99927900	99928900	1.6747722671729746
chr7	99928000	99929000	1.5781541362508038
chr7	99928100	99929100	1.8320054250237932
chr7	99928200	99929200	2.1346659075371766
chr7	99928300	99929300	1.8155234764165267
chr7	99928400	99929400	1.482104847872973
chr7	99928500	99929500	1.5574083914041092
chr7	99928600	99929600	1.4026757282477096
chr7	99928700	99929700	1.1546751863852889
chr7	99928800	99929800	1.372070025611468
chr7	99928900	99929900	1.09577671066746
chr7	99929000	99930000	1.491496780779724
chr7	99929100	99930100	1.5714003933078338
chr7	99929200	99930200	1.2962944816968414
chr7	99929300	99930300	1.3333773548877947
chr7	99929400	99930400	1.271157938201766
chr7	99929500	99930500	1.1435052198413314
chr7	99929600	99930600	1.4499927112860322
chr7	99929700	99930700	1.731570388477971
chr7	99929800	99930800	1.5334001630171166
chr7	99929900	99930900	1.3858812646005227
chr7	99930000	99931000	1.5574766577536516
chr7	99930100	99931100	1.5052112772157376
chr7	99931100	99932100	1.7945840829386768
chr7	99931200	99932200	1.8866619760996663
chr7	99931300	99932300	1.7492350032931192
chr7	99931400	99932400	1.3709802616620146
chr7	99931500	99932500	1.3905201013021065
chr7	99931600	99932600	1.8134234162625469
chr7	99931700	99932700	1.8501655275938167
chr7	99931800	99932800	2.1516042360152325
chr7	99931900	99932900	1.996646134783831
chr7	99932000	99933000	1.6016183455163875
chr7	99932100	99933100	1.4670928852711995
chr7	99932200	99933200	1.1345993734855273
chr7	99932300	99933300	1.080167770411089
chr7	99932400	99933400	1.5061748414142164
chr7	99932500	99933500	1.8618097958474384
chr7	99932600	99933600	1.1879846165331218
chr7	99932700	99933700	1.5449157622460896
chr7	99932800	99933800	0.9704900497595124
chr7	99932900	99933900	0.5789225254977514
chr7	99933000	99934000	0.7632792326987603
chr7	99933100	99934100	0.8165795977039698
chr7	99933200	99934200	0.8023232176051059
chr7	99933300	99934300	1.6199982212774044
chr7	99933400	99934400	1.5161708494521782
chr7	99933500	99934500	1.6502256328090972
chr7	99933600	99934600	1.7282795551204622
chr7	99933700	99934700	1.4444053960643837
chr7	99933800	99934800	2.5840918746295083
chr7	99933900	99934900	2.9188983798807384
chr7	99934000	99935000	2.723467386638727
chr7	99934100	99935100	2.4570802112935453
chr7	99934200	99935200	2.7191235765215622
chr7	99934300	99935300	1.967801941980432
chr7	99934400	99935400	1.863654272118168
chr7	99934500	99935500	1.4208217892285415
chr7	99934600	99935600	1.6808346052795369
chr7	99934700	99935700	1.7677206143475717
chr7	99934800	99935800	0.9456215381005736
chr7	99934900	99935900	0.2345652779496493
chr7	99935000	99936000	0.560319904382601
chr7	99935100	99936100	0.7308074393197941
chr7	99935200	99936200	0.4852235846488998
chr7	99935300	99936300	0.6938010866469381
chr7	99935400	99936400	0.4984252890277436
chr7	99935500	99936500	0.6802823451620154
chr7	99935600	99936600	0.9276180764098998
chr7	99935700	99936700	1.096846130818263
chr7	99935800	99936800	0.8980950494746075
chr7	99936900	99937900	0.8907663109972385
chr7	99937000	99938000	0.9372504370692665
chr7	99937100	99938100	1.2638379976187626
chr7	99937200	99938200	1.1144787573357524
chr7	99937300	99938300	1.2247630769505111
chr7	99937400	99938400	0.8483995745748198
chr7	99937500	99938500	0.7195648038019461
chr7	99937600	99938600	0.29358773735817684
chr7	99937700	99938700	0.40645227622378144
chr7	99937800	99938800	-0.5184852850848952
chr7	99937900	99938900	-0.4951781669985933
chr7	99938000	99939000	-0.42004178814841137
chr7	99938100	99939100	-0.2118520246889765
chr7	99938200	99939200	0.05698987037071492
chr7	99938300	99939300	0.4194620183554426
chr7	99938400	99939400	0.025643833728096616
chr7	99938500	99939500	0.21955477647668376
chr7	99938600	99939600	0.3779158890787426
chr7	99938700	99939700	0.42213242715731003
chr7	99938800	99939800	1.0055604722122595
chr7	99938900	99939900	1.4505913728625075
chr7	99939000	99940000	0.48541062323435996
chr7	99939100	99940100	0.08544579922452655
chr7	99939200	99940200	-0.12326534191197848
chr7	99939300	99940300	-0.4563083920183649
chr7	99939400	99940400	-0.3330829467698781
chr7	99939500	99940500	-0.8115212654086504
chr7	99939600	99940600	-0.8026762658695824
chr7	99939700	99940700	-0.0999330167630898
chr7	99939800	99940800	-0.1511194668913855
chr7	99939900	99940900	-0.4391873539647434
chr7	99940000	99941000	0.6287631345017415
chr7	99940100	99941100	0.6925421608947772
chr7	99940200	99941200	0.8987078434930824
chr7	99940300	99941300	0.6630821450612294
chr7	99940400	99941400	1.3635687116437254
chr7	99940500	99941500	1.2778241452855772
chr7	99940600	99941600	1.8511252959532283
chr7	99940700	99941700	1.429374714937775
chr7	99940800	99941800	1.5576123189229625
chr7	99940900	99941900	1.5883245089675857
chr7	99941000	99942000	1.5761083803175584
chr7	99941100	99942100	1.5496953520087349
chr7	99941200	99942200	1.438940155261376
chr7	99941300	99942300	0.6866217161886176
chr7	99941400	99942400	0.3303690609629038
chr7	99941500	99942500	0.6605825471654823
chr7	99941600	99942600	0.1458541632349084
chr7	99941700	99942700	0.4646909763905779
chr7	99941800	99942800	0.39868449601899497
chr7	99941900	99942900	0.9892676995708092
chr7	99942000	99943000	0.40668625798437086
chr7	99942100	99943100	-0.03904873270543265
chr7	99942200	99943200	-0.6225481962414304
chr7	99942300	99943300	0.6671754605967112
chr7	99942400	99943400	0.12202776280665753
chr7	99942500	99943500	0.2261172177784884
chr7	99942600	99943600	0.5835909591825862
chr7	99942700	99943700	0.6128369747894553
chr7	99942800	99943800	0.6991838663530225
chr7	99942900	99943900	0.2026950050858539
chr7	99943000	99944000	-0.18664736490473663
chr7	99943100	99944100	0.21804066468541086
chr7	99943200	99944200	0.6857444476516594
chr7	99943300	99944300	0.3077298072282683
chr7	99944400	99945400	0.6344284599722223
chr7	99944500	99945500	0.8704319036614809
chr7	99944600	99945600	1.3787299190226299
chr7	99946400	99947400	1.1951452434429473
chr7	99946500	99947500	0.8632369644915638
chr7	99946600	99947600	0.18510233553691666
chr7	99946700	99947700	0.3040953095511724
chr7	99946800	99947800	0.07719301489502532
chr7	99946900	99947900	-0.4055638384931519
chr7	99947000	99948000	-0.0008196176442236794
chr7	99947100	99948100	-0.008441313809239036
chr7	99947200	99948200	0.16297797024518038
chr7	99947300	99948300	0.24011265278588456
chr7	99947400	99948400	0.17425919901516007
chr7	99947500	99948500	0.13507075731236806
chr7	99947600	99948600	-0.03029031856823935
chr7	99947700	99948700	-0.22041610255140834
chr7	99947800	99948800	-0.1252990610927228
chr7	99947900	99948900	-0.4801330263668399
chr7	99948000	99949000	-0.25743343754306847
chr7	99948100	99949100	-0.28484021910418955
chr7	99948200	99949200	-1.1030793547665283
chr7	99948300	99949300	-1.2553530494467038
chr7	99948400	99949400	-1.0610683484292536
chr7	99948500	99949500	-0.7287818565241279
chr7	99949500	99950500	-0.9443122113865758
chr7	99949600	99950600	-0.6998723439579193
chr7	99950000	99951000	-0.21406031840851528
chr7	99950100	99951100	0.05772556862174224
chr7	99950200	99951200	-0.2093821249366234
chr7	99950300	99951300	-0.569081721790641
chr7	99950400	99951400	-0.6582973809363961
chr7	99950500	99951500	-0.23373604365209025
chr7	99950600	99951600	-0.10452889218916182
chr7	99950700	99951700	-0.5094188968650182
chr7	99950800	99951800	-0.9156742240383421
chr7	99952800	99953800	-0.4783314500378471
chr7	99952900	99953900	-1.0030544236575358
chr7	99953000	99954000	-0.8262294048904116
chr7	99953100	99954100	-0.7502972963066357
chr7	99954600	99955600	1.6140969770831408
chr7	99954700	99955700	1.6237666868361593
chr7	99954800	99955800	1.6825202022740116
chr7	99954900	99955900	1.2105773800495443
chr7	99955000	99956000	1.6428320728312704
chr7	99955100	99956100	1.8410963420731568
chr7	99955200	99956200	1.66125930155418
chr7	99955300	99956300	1.0761068877520972
chr7	99955400	99956400	0.6668231225967706
chr7	99957400	99958400	-0.5960540462051286
chr7	99957500	99958500	-0.3035319226311358
chr7	99957600	99958600	-0.3662149560658043
chr7	99957700	99958700	-0.9585473050510802
chr7	99957800	99958800	-0.9015372113302812
chr7	99957900	99958900	-0.7334034888925564
chr7	99958000	99959000	-0.7126925133021693
chr7	99958100	99959100	-0.2607421198231565
chr7	99958200	99959200	-0.18363989094267985
chr7	99958300	99959300	-0.0982138996150342
chr7	99958400	99959400	0.16861951818949647
chr7	99958500	99959500	-0.15835113464698786
chr7	99958600	99959600	-0.31261283271311063
chr7	99958700	99959700	0.5438490067618975
chr7	99958800	99959800	0.33076622372667
chr7	99960800	99961800	-2.2775647752099166
chr7	99960900	99961900	-2.0471577443153697
chr7	99961000	99962000	-2.2375992867376056
chr7	99961100	99962100	-2.2486126375304787
chr7	99961200	99962200	-2.1938566176574765
chr7	99961300	99962300	-2.216877589043291
chr7	99961400	99962400	-2.209795743565039
chr7	99961500	99962500	-1.7076002418090368
chr7	99961600	99962600	-1.7927176994458676
chr7	99964000	99965000	-1.0776660706463244
chr7	99964100	99965100	-1.4263435788769805
chr7	99964200	99965200	-1.4121889278677455
chr7	99964300	99965300	-1.382242165090321
chr7	99964400	99965400	-1.4256810173576115
chr7	99964500	99965500	-1.9874633786295977
chr7	99964600	99965600	-1.673269808521625
chr7	99964700	99965700	-1.8812236934204016
chr7	99964800	99965800	-1.3035610759882663
chr7	99964900	99965900	-1.4669842965588824
chr7	99965000	99966000	-2.0875291308152746
chr7	99965100	99966100	-2.1236821995378947
chr7	99965200	99966200	-1.9989738030909765
chr7	99965300	99966300	-2.1095930982150706
chr7	99965400	99966400	-2.5087717580365414
chr7	99965500	99966500	-1.8445567720998943
chr7	99965600	99966600	-2.2812163312931766
chr7	99965700	99966700	-1.962583476802417
chr7	99965800	99966800	-2.3163108817680045
chr7	99965900	99966900	-2.025859399802918
chr7	99966000	99967000	-1.5950204354188333
chr7	99966100	99967100	-0.7228387643700549
chr7	99966200	99967200	-0.05604540958230322
chr7	99966300	99967300	0.4665037245055581
chr7	99966400	99967400	1.331875306044748
chr7	99969400	99970400	-1.867698876155692
chr7	99969500	99970500	-2.230780487232745
chr7	99969600	99970600	-2.7361269143690783
chr7	99969700	99970700	-3.0082649618460047
chr7	99969800	99970800	-2.9205436540144865
chr7	99969900	99970900	-2.7842964698040653
chr7	99970000	99971000	-3.9328586393824816
chr7	99970100	99971100	-3.441579073656486
chr7	99970200	99971200	-3.1578826299066027
chr7	99970300	99971300	-3.6880873943752186
chr7	99970400	99971400	-3.9471827032198186
chr7	99970500	99971500	-4.501515712289889
chr7	99970600	99971600	-4.019882579538184
chr7	99970700	99971700	-4.255318088676414
chr7	99970800	99971800	-4.433005567557761
chr7	99970900	99971900	-4.036584121902359
chr7	99971000	99972000	-3.2413522355904276
chr7	99971100	99972100	-3.0354489947006207
chr7	99971200	99972200	-3.0322468097527717
chr7	99971300	99972300	-2.237298917415133
chr7	99971400	99972400	-1.5605572181855345
chr7	99971500	99972500	-0.4037023457340437
chr7	99971600	99972600	-0.5455994160860539
chr7	99971700	99972700	-0.21652436391161567
chr7	99971800	99972800	-0.2988685221966093
chr7	99971900	99972900	0.3840070506856894
chr7	99972000	99973000	0.3604113476731326
chr7	99972100	99973100	0.6777010524385182
chr7	99974000	99975000	0.08237000984050372
chr7	99974100	99975100	-0.22143441176937512
chr7	99974200	99975200	-0.2839618491480785
chr7	99974300	99975300	-0.026868859679457274
chr7	99974400	99975400	-1.0139632241800356
chr7	99974500	99975500	-1.6054684369727972
chr7	99974600	99975600	-1.5113190400507504
chr7	99974700	99975700	-1.9865404521036143
chr7	99974800	99975800	-3.157888841671692
chr7	99974900	99975900	-2.4899712385805066
chr7	99975000	99976000	-2.347864457990332
chr7	99975100	99976100	-1.7659951414237138
chr7	99975200	99976200	-2.1581632476828037
chr7	99975300	99976300	-2.1303527463375613
chr7	99975400	99976400	-1.299745855025418
chr7	99975500	99976500	-0.9231066184893432
chr7	99975600	99976600	-0.8448980450964692
chr7	99975700	99976700	-0.9922203454639692
chr7	99975800	99976800	0.011102672545134184
chr7	99975900	99976900	0.6804450353012934
chr7	99976000	99977000	0.28277831635432477
chr7	99976100	99977100	0.5423952128323395
chr7	99976200	99977200	1.22079061326951
chr7	99976300	99977300	0.8854791509056822
chr7	99976400	99977400	0.4142433703087144
chr7	99976500	99977500	0.5865910306150748
chr7	99976600	99977600	0.6398555017936475
chr7	99976700	99977700	0.14559634495574805
chr7	99976800	99977800	-0.3226672424262393
chr7	99976900	99977900	-0.6604821665862257
chr7	99977000	99978000	-0.027647378131817536
chr7	99977100	99978100	-0.1481698696765005
chr7	99977200	99978200	-0.1934669596996892
chr7	99977300	99978300	0.24635053513096045
chr7	99977400	99978400	0.013543824456247126
chr7	99977500	99978500	0.1621609761634337
chr7	99977600	99978600	-0.213991614559852
chr7	99977700	99978700	0.4545834873493769
chr7	99977800	99978800	0.9606011145768308
chr7	99977900	99978900	1.0180296493358845
chr7	99978000	99979000	0.5350180272616066
chr7	99978100	99979100	0.44767672553413496
chr7	99978200	99979200	-0.0976903342362179
chr7	99978300	99979300	-0.04522041921267458
chr7	99978400	99979400	0.28544476593189233
chr7	99978500	99979500	0.7704873668390199
chr7	99978600	99979600	1.4019039480263689
chr7	99978700	99979700	1.4986751122010138
chr7	99978800	99979800	1.2667537074928812
chr7	99978900	99979900	1.0009031544986158
chr7	99979000	99980000	0.12879673071170705
chr7	99979100	99980100	-0.004246691228918563
chr7	99979200	99980200	0.09490428164648078
chr7	99979300	99980300	-0.4047631820597357
chr7	99979400	99980400	-0.026936409934553058
chr7	99979500	99980500	-0.13343161873356835
chr7	99979600	99980600	-0.5573295424793967
chr7	99979700	99980700	-0.6192199847764839
chr7	99979800	99980800	-0.6468720926892566
chr7	99979900	99980900	-0.6770962270008415
chr7	99980000	99981000	0.22544442184750887
chr7	99980100	99981100	0.3099000265336546
chr7	99980800	99981800	0.4608936934647839
chr7	99980900	99981900	0.2805044667644902
chr7	99981000	99982000	0.265687356562515
chr7	99981100	99982100	0.5326643221874404
chr7	99981200	99982200	0.2645903275261888
chr7	99981300	99982300	-0.17562242702558248
chr7	99981400	99982400	0.7295254778749597
chr7	99981500	99982500	0.7136111762837961
chr7	99981600	99982600	-0.023895871940952808
chr7	99981700	99982700	-0.23028754939313176
chr7	99981800	99982800	-0.5402095838214387
chr7	99981900	99982900	-0.3844175457507455
chr7	99982000	99983000	-0.38869499937924956
chr7	99982100	99983100	-0.6562650095530445
chr7	99982200	99983200	-0.5530373495453716
chr7	99982300	99983300	-0.31001796758605965
chr7	99982400	99983400	-0.5461231124098213
chr7	99982500	99983500	-0.8564563197867356
chr7	99982600	99983600	-0.7042660454173072
chr7	99982700	99983700	-0.6156045128487261
chr7	99982800	99983800	-0.7088505027806644
chr7	99982900	99983900	-0.5677774600499382
chr7	99983000	99984000	-0.901523150781588
chr7	99983100	99984100	-0.9597211306989428
chr7	99983200	99984200	-0.6326692973440258
chr7	99983300	99984300	-0.2287344143919128
chr7	99983400	99984400	-0.06681112305782681
chr7	99983500	99984500	-0.3825379425206419
chr7	99983600	99984600	-0.3168570888972018
chr7	99983700	99984700	-0.619670358773523
chr7	99983800	99984800	-0.4981739403112184
chr7	99983900	99984900	-1.3855291572615125
chr7	99984000	99985000	-1.0367032377924932
chr7	99984100	99985100	-0.7160601584155567
chr7	99984200	99985200	-1.0973480264589204
chr7	99984300	99985300	-0.9842496078246212
chr7	99984400	99985400	-1.4029883841640125
chr7	99984500	99985500	-1.4411131015185723
chr7	99984600	99985600	-0.8906197942501459
chr7	99984700	99985700	-0.7005698765036373
chr7	99984800	99985800	-0.812643427008728
chr7	99984900	99985900	-0.12956907605632878
chr7	99985000	99986000	-0.05496070006160007
chr7	99985100	99986100	-0.3092800222334726
chr7	99985200	99986200	0.06576525426294869
chr7	99985300	99986300	-0.4170106354363645
chr7	99986400	99987400	-0.7308669032292128
chr7	99986500	99987500	-0.2573409609066637
chr7	99986600	99987600	0.3149466996570188
chr7	99986700	99987700	0.8044426327555376
chr7	99986800	99987800	0.70671530889339
chr7	99986900	99987900	0.6392051950422829
chr7	99987000	99988000	0.8300446725471975
chr7	99987100	99988100	0.8717453211244994
chr7	99987200	99988200	1.2372928899084237
chr7	99987300	99988300	1.4616744167280078
chr7	99987400	99988400	1.4869497590484346
chr7	99988500	99989500	0.8163247087246274
chr7	99988600	99989600	0.7617009202197454
chr7	99988700	99989700	0.17752884933297464
chr7	99988800	99989800	-0.5911071932910826
chr7	99988900	99989900	-1.0607510030450973
chr7	99989000	99990000	-0.9102578362802445
chr7	99989100	99990100	-0.7786932287003312
chr7	99989200	99990200	-0.9327181594239201
chr7	99989300	99990300	-0.2785262490412629
chr7	99989400	99990400	-0.2991487734936597
chr7	99989500	99990500	-0.5218705964572488
chr7	99989600	99990600	-0.6814730936844863
chr7	99989700	99990700	-0.3819235495249885
chr7	99989800	99990800	-0.006695470640065674
chr7	99989900	99990900	0.3249242112447812
chr7	99990000	99991000	0.31886665370061285
chr7	99990100	99991100	-0.2640146976633639
chr7	99990200	99991200	0.11148287625343556
chr7	99990300	99991300	-0.9222829397821006
chr7	99990400	99991400	-1.1636541368897244
chr7	99990500	99991500	-0.6544993940480727
chr7	99990600	99991600	-0.4447657650047349
chr7	99990700	99991700	-0.6136874204141105
chr7	99990800	99991800	-0.5307044598123429
chr7	99990900	99991900	0.4804075419544221
chr7	99991000	99992000	0.843415768114243
chr7	99991100	99992100	1.3282416608732184
chr7	99991200	99992200	1.047524290942981
chr7	99991300	99992300	1.6662679344652354
chr7	99991400	99992400	1.801758818112857
chr7	99991500	99992500	1.6443735094296872
chr7	99991600	99992600	1.992179008741065
chr7	99991700	99992700	2.1880497248157886
chr7	99991800	99992800	2.3919286015302195
chr7	99991900	99992900	1.67889953255458
chr7	99992000	99993000	1.1121371258572688
chr7	99992100	99993100	1.4052805714545211
chr7	99992200	99993200	1.7141191320978049
chr7	99992300	99993300	1.8385299777860242
chr7	99992400	99993400	1.7835776921218551
chr7	99992500	99993500	1.3949115965779404
chr7	99992600	99993600	0.7671676459527644
chr7	99993700	99994700	1.8206364959022687
chr7	99993800	99994800	1.7834272541850558
chr7	99993900	99994900	1.2960948836525479
chr7	99994000	99995000	1.1578882632067333
chr7	99994100	99995100	1.07479106858531
chr7	99994200	99995200	0.5310550578101498
chr7	99994300	99995300	0.17608870838171828
chr7	99995500	99996500	-0.8792151081964731
chr7	99995600	99996600	-0.7725295751353968
chr7	99995700	99996700	-0.8408252402824267
chr7	99995800	99996800	-0.7431000118298479
chr7	99995900	99996900	-0.16955838757333402
chr7	99996000	99997000	0.18011735463921325
chr7	99996100	99997100	0.6868983975337045
chr7	99996200	99997200	1.2541672046563723
chr7	99996300	99997300	1.1898389006499237
chr7	99996400	99997400	1.9425952783839544
chr7	99996500	99997500	2.4002145770260164
chr7	99996600	99997600	1.9286977940434367
chr7	99996700	99997700	2.348869419086224
chr7	99996800	99997800	1.6165640919806286
chr7	99996900	99997900	1.6861890335451222
chr7	99997000	99998000	1.5812165796666675
chr7	99997100	99998100	0.9756704172732064
chr7	99997200	99998200	-0.4215853011542183
chr7	99997300	99998300	-0.7269907510705934
chr7	99997400	99998400	-1.140503137275386
chr7	99997500	99998500	-1.4533837632611375
chr7	99997600	99998600	-1.1887064568755554
chr7	99997700	99998700	-1.4690013212681494
chr7	99997800	99998800	-1.1318395682307576
chr7	99997900	99998900	-1.2275314999004403
chr7	99998000	99999000	-1.0754644688994215
chr7	99998100	99999100	-0.5294306279157136
chr7	99998200	99999200	0.0694030827038041
chr7	99998300	99999300	-0.08321317531586331
chr7	99998400	99999400	-0.15916177476571974
chr7	99998500	99999500	0.2903145395047185
chr7	99998600	99999600	0.3810287156119924
chr7	99998700	99999700	0.07955168502508342
chr7	99998800	99999800	0.4560165607718779
chr7	99998900	99999900	-0.06442482484421291
chr7	99999000	100000000	-0.13561202144255183
chr7	99999100	100000100	-0.5343249212426517
chr7	99999200	100000200	-0.11217015509591914
chr7	99999400	100000400	0.6290802190600886
chr7	99999500	100000500	0.014459914457862722
chr7	99999600	100000600	-0.17444563835865484
chr7	99999700	100000700	-0.19236168667376
chr7	99999800	100000800	-0.03913747786059627
chr7	100003000	100004000	1.2615713748092487
chr7	100003100	100004100	0.1786451136485998
chr7	100003200	100004200	0.9229942166055825
chr7	100003300	100004300	0.9917897080760107
chr7	100003400	100004400	0.7842607447622462
chr7	100003500	100004500	0.7911535215681843
chr7	100003600	100004600	0.7814883794937667
chr7	100003700	100004700	0.4257180257585593
chr7	100003800	100004800	0.471706585764974
chr7	100003900	100004900	0.7007195557335626
chr7	100004000	100005000	0.5552717291700491
chr7	100004100	100005100	0.6930826433672619
chr7	100004200	100005200	0.7075327987645268
chr7	100004300	100005300	0.933097552497278
chr7	100004400	100005400	0.8845497808431394
chr7	100004500	100005500	1.2372071364871078
chr7	100004600	100005600	0.9573810998919636
chr7	100004700	100005700	0.7995357639062632
chr7	100004800	100005800	0.6424724428251695
chr7	100004900	100005900	0.5689125159468921
chr7	100005000	100006000	0.14102749839690976
chr7	100005100	100006100	0.7451741657771568
chr7	100005200	100006200	0.2920948098659691
chr7	100005300	100006300	-0.16028441597419724
chr7	100006500	100007500	1.3788620141734438
chr7	100006600	100007600	0.9890430232756388
chr7	100006700	100007700	1.3398188244912663
chr7	100006800	100007800	1.3315970920451332
chr7	100006900	100007900	1.5276978502801546
chr7	100007500	100008500	1.1549475567605332
chr7	100007600	100008600	1.7622921071747522
chr7	100007700	100008700	2.014867216269315
chr7	100007800	100008800	1.5809595209352345
chr7	100007900	100008900	1.8642303312102841
chr7	100008000	100009000	1.4927967323485425
chr7	100008100	100009100	1.7268460731811688
chr7	100008200	100009200	1.7886058803662142
chr7	100009300	100010300	2.1761935910320305
chr7	100009400	100010400	2.4390401295023088
chr7	100009500	100010500	2.424761212553209
chr7	100009600	100010600	2.1748431154461008
chr7	100009700	100010700	1.6407528597261298
chr7	100009800	100010800	1.355976805578796
chr7	100009900	100010900	1.5237646591760798
chr7	100010000	100011000	1.602266519999442
chr7	100010100	100011100	1.223845812193207
chr7	100011300	100012300	1.4160775016699183
chr7	100011400	100012400	1.2912272927501638
chr7	100011500	100012500	1.3042089252218287
chr7	100011600	100012600	1.855319993141448
chr7	100011700	100012700	1.3009599797701243
chr7	100011800	100012800	1.3310247637179509
chr7	100011900	100012900	1.3737425824455218
chr7	100012000	100013000	0.8789912198533711
chr7	100012100	100013100	0.5347099671341797
chr7	100012200	100013200	0.19927381423118765
chr7	100012300	100013300	0.8687445629459275
chr7	100012400	100013400	1.1583851445212523
chr7	100012500	100013500	1.4690115177311835
chr7	100012600	100013600	0.9210762151933668
chr7	100012700	100013700	1.5112633046724726
chr7	100012800	100013800	1.7574936119182407
chr7	100012900	100013900	1.4339588051107246
chr7	100013000	100014000	1.740033347257585
chr7	100013100	100014100	1.1509569528528718
chr7	100013200	100014200	1.1942971787055359
chr7	100013300	100014300	1.276567598127429
chr7	100013400	100014400	1.073208009521227
chr7	100013500	100014500	0.8736487406622557
chr7	100013600	100014600	1.248195766453917
chr7	100013700	100014700	1.2648509985789695
chr7	100013800	100014800	1.0009139337497277
chr7	100013900	100014900	0.5427537988707266
chr7	100014000	100015000	0.6039443784717944
chr7	100014100	100015100	0.8108291061836461
chr7	100014200	100015200	0.8339710062801327
chr7	100014300	100015300	1.1843547359914752
chr7	100014400	100015400	0.9838387874943536
chr7	100014500	100015500	0.5505296104497891
chr7	100014600	100015600	0.3681376641549754
chr7	100014700	100015700	-0.3044862137094305
chr7	100014800	100015800	0.12373658786082188
chr7	100014900	100015900	1.1712833973556656
chr7	100015000	100016000	1.5107728331049735
chr7	100015100	100016100	2.031518989401956
chr7	100015200	100016200	1.7049528089360468
chr7	100015300	100016300	1.309288608323794
chr7	100015400	100016400	0.7861572121053761
chr7	100015500	100016500	0.8456238338725954
chr7	100015600	100016600	0.07601282696136696
chr7	100015700	100016700	0.09659541122381084
chr7	100015800	100016800	-0.7603546409379086
chr7	100015900	100016900	-1.5145510033741394
chr7	100016000	100017000	-2.202193445733781
chr7	100016100	100017100	-2.048665189681167
chr7	100016200	100017200	-1.6334020440152994
chr7	100016300	100017300	-2.433982215170812
chr7	100016400	100017400	-2.087232427815916
chr7	100016500	100017500	-1.9296214840530928
chr7	100016600	100017600	-1.3613857918874266
chr7	100016700	100017700	-0.8769785350441544
chr7	100016800	100017800	-0.4678027485758759
chr7	100016900	100017900	-0.3196794210915768
chr7	100017000	100018000	-0.600478701388335
chr7	100017100	100018100	-1.5372069255301088
chr7	100017200	100018200	-1.4071603315404242
chr7	100017300	100018300	-0.5631497215637224
chr7	100017400	100018400	-1.2569359348437563
chr7	100017500	100018500	-0.81979321644165
chr7	100017600	100018600	-0.5890704875432375
chr7	100017700	100018700	-0.5173229786226969
chr7	100017800	100018800	-1.0537336451389423
chr7	100017900	100018900	-0.9109485002629568
chr7	100018000	100019000	-0.7958094310071905
chr7	100018100	100019100	-0.01581484351584705
chr7	100018200	100019200	0.34483285923908763
chr7	100018300	100019300	0.14128632576571049
chr7	100018400	100019400	0.8618801637229752
chr7	100018500	100019500	1.2151627926456383
chr7	100018600	100019600	0.5285924561531922
chr7	100018700	100019700	0.04429602705353245
chr7	100018800	100019800	0.2835660765560939
chr7	100018900	100019900	0.3112524084982659
chr7	100019300	100020300	0.14786735839785978
chr7	100019400	100020400	0.4754183132333019
chr7	100019500	100020500	-0.6220164151499572
chr7	100019600	100020600	0.02710395961002171
chr7	100019700	100020700	-0.08426667721087798
chr7	100019800	100020800	0.2632081714389439
chr7	100019900	100020900	-0.4190474868969629
chr7	100020000	100021000	-1.2679168440402444
chr7	100020100	100021100	-1.0274965153876336
chr7	100021800	100022800	0.19979106297573115
chr7	100021900	100022900	-0.028970346028252682
chr7	100022000	100023000	-0.23028652635960128
chr7	100022100	100023100	-0.7612585237452881
chr7	100022200	100023200	-0.7633961035574038
chr7	100022300	100023300	-0.7711240871495625
chr7	100022400	100023400	-0.8372713344057348
chr7	100022500	100023500	-0.06443251989374267
chr7	100022600	100023600	0.2749830878027102
chr7	100022700	100023700	1.1907226309810828
chr7	100022800	100023800	2.051755639073886
chr7	100022900	100023900	3.069013851624061
chr7	100023000	100024000	3.209876789770733
chr7	100023100	100024100	3.4239181567087265
chr7	100023200	100024200	3.7892429624152233
chr7	100023300	100024300	4.1746904404332215
chr7	100023400	100024400	4.241307946237811
chr7	100023500	100024500	4.368153183976668
chr7	100023600	100024600	4.109931346074865
chr7	100023700	100024700	3.6996092225406256
chr7	100023800	100024800	2.969228304484524
chr7	100023900	100024900	1.7895240077419414
chr7	100029000	100030000	-1.2825237193146355
chr7	100029100	100030100	-1.21768935175629
chr7	100029200	100030200	-1.095835201715432
chr7	100029300	100030300	-0.7713165848743968
chr7	100029400	100030400	-0.0970265718874183
chr7	100029500	100030500	-0.07469597976237531
chr7	100029600	100030600	0.5362857948692634
chr7	100029700	100030700	1.919662296717621
chr7	100029800	100030800	3.0249915144025965
chr7	100029900	100030900	2.4711998238919928
chr7	100030000	100031000	2.8719568699239195
chr7	100030100	100031100	2.73613008392087
chr7	100030200	100031200	2.657505109439306
chr7	100031300	100032300	0.3991174274780013
chr7	100031400	100032400	0.3747909986082993
chr7	100031500	100032500	0.07950602225094364
chr7	100031600	100032600	0.10235846020016312
chr7	100031700	100032700	-0.8450292583666509
chr7	100031800	100032800	-0.15998500240195784
chr7	100031900	100032900	-0.551975534196191
chr7	100032000	100033000	-0.37577852480703255
chr7	100032100	100033100	-0.3400567730907535
chr7	100032200	100033200	-0.1622150541602481
chr7	100032300	100033300	-0.04586173465914187
chr7	100032400	100033400	0.5226242711368554
chr7	100032500	100033500	1.0080535837064446
chr7	100032600	100033600	0.6739016888231275
chr7	100032700	100033700	1.4882619645484845
chr7	100032800	100033800	2.1668888763466456
chr7	100033000	100034000	4.124837935851639
chr7	100033100	100034100	4.987236936109326
chr7	100033200	100034200	5.422760653378358
chr7	100033300	100034300	5.519944293762566
chr7	100033400	100034400	4.6061363001123885
chr7	100033500	100034500	4.731744514448135
chr7	100033600	100034600	4.56568315351439
chr7	100033700	100034700	3.3583768579349487
chr7	100033800	100034800	3.0105821984319023
chr7	100033900	100034900	1.851071766212662
chr7	100034000	100035000	1.1524372460321857
chr7	100034100	100035100	0.6859603086399881
chr7	100034200	100035200	0.5506748797075198
chr7	100034300	100035300	0.33219209058688703
chr7	100034400	100035400	0.09322179793040754
chr7	100034500	100035500	-0.8061147051424226
chr7	100034600	100035600	-0.6575822526985559
chr7	100034700	100035700	0.3228252342197679
chr7	100034800	100035800	-0.1074513213676345
chr7	100034900	100035900	-0.04836001088581087
chr7	100035000	100036000	0.01152483277762924
chr7	100035100	100036100	-0.5655674643893273
chr7	100035200	100036200	-0.6910191529748011
chr7	100035300	100036300	-0.5944999576362876
chr7	100035400	100036400	0.0103593324050263
chr7	100035500	100036500	0.5466041165692718
chr7	100035600	100036600	0.7496475578049862
chr7	100035700	100036700	0.28413562449287266
chr7	100035800	100036800	-0.1881439945542244
chr7	100036700	100037700	2.4606037300096686
chr7	100036800	100037800	3.0318990585948824
chr7	100036900	100037900	2.3927145269566186
chr7	100037000	100038000	2.166435054025162
chr7	100037100	100038100	2.0501340604524345
chr7	100037200	100038200	1.4844994093634822
chr7	100037300	100038300	2.2037615184480472
chr7	100037400	100038400	2.332747817203525
chr7	100037500	100038500	1.6105676874336885
chr7	100037600	100038600	1.32763265287541
chr7	100037700	100038700	1.0850815327030132
chr7	100037800	100038800	1.1100647937205237
chr7	100037900	100038900	1.6649353398692517
chr7	100039100	100040100	0.2753038740128494
chr7	100039200	100040200	0.17683916971634514
chr7	100039300	100040300	0.005152744541236312
chr7	100039400	100040400	-0.2596683904989285
chr7	100039500	100040500	-0.3692873311940569
chr7	100039600	100040600	0.1641295683193808
chr7	100039700	100040700	0.2166618965040472
chr7	100039800	100040800	0.16961676698873254
chr7	100039900	100040900	-0.4205278708597749
chr7	100040000	100041000	-0.28916514387039716
chr7	100040100	100041100	-0.13209208216762328
chr7	100040200	100041200	-0.4268031964293621
chr7	100040300	100041300	-0.4384972799334966
chr7	100040400	100041400	-0.8688630199819872
chr7	100040500	100041500	-0.41275224861669824
chr7	100040600	100041600	-0.8094293282092465
chr7	100040700	100041700	-1.0301418778533704
chr7	100040800	100041800	-0.9626834235785184
chr7	100040900	100041900	-0.6398504102505939
chr7	100041000	100042000	-0.7070785228448745
chr7	100041100	100042100	-0.6842258511286883
chr7	100041200	100042200	-0.2397820931753734
chr7	100041300	100042300	0.06270881389841126
chr7	100047900	100048900	1.2718015535724985
chr7	100048000	100049000	0.7417555717607287
chr7	100048100	100049100	0.7023380338603306
chr7	100048200	100049200	0.4488500728643476
chr7	100048300	100049300	0.21665175684777294
chr7	100048400	100049400	0.3648260688310809
chr7	100048500	100049500	0.6201298391935888
chr7	100048600	100049600	1.4929151320357648
chr7	100048700	100049700	0.8980653735098236
chr7	100048800	100049800	-0.08243283678564363
chr7	100048900	100049900	-2.8287789455420085
chr7	100049000	100050000	-2.5718650810858388
chr7	100049100	100050100	-2.3826033760225767
chr7	100049200	100050200	-2.0850462091220088
chr7	100049300	100050300	-2.3125984588153137
chr7	100049400	100050400	-2.644631383968359
chr7	100049500	100050500	-3.283463697413983
chr7	100049600	100050600	-3.9990985126181537
chr7	100049700	100050700	-3.936513495698561
chr7	100049800	100050800	-3.913795723160277
chr7	100049900	100050900	-1.902427961641184
chr7	100050000	100051000	-1.7465511456693723
chr7	100051400	100052400	0.5892545270047007
chr7	100051500	100052500	0.3596728778755185
chr7	100051600	100052600	0.8220325004808927
chr7	100051700	100052700	0.9756131652829992
chr7	100051800	100052800	0.6703607594079749
chr7	100051900	100052900	0.8005794995710741
chr7	100052000	100053000	0.7065977989166933
chr7	100052100	100053100	1.193658905181076
chr7	100052200	100053200	1.581651254730184
chr7	100052300	100053300	1.3871764516519325
chr7	100052400	100053400	1.3063979024805934
chr7	100052500	100053500	2.209958183458967
chr7	100056100	100057100	0.6614032847314366
chr7	100056200	100057200	1.121161403925723
chr7	100057300	100058300	1.9143502280440696
chr7	100057400	100058400	0.9916957564124701
chr7	100057500	100058500	0.8905328622290366
chr7	100057600	100058600	1.2233553892138327
chr7	100057700	100058700	1.486259674311125
chr7	100057800	100058800	1.01071917092143
chr7	100057900	100058900	1.4897653123986705
chr7	100058000	100059000	1.2075367653403628
chr7	100058100	100059100	0.9130512279611356
chr7	100058200	100059200	0.7439737556900233
chr7	100058300	100059300	0.6377212639410499
chr7	100058400	100059400	0.9520343850133436
chr7	100058500	100059500	1.4555798179801207
chr7	100058600	100059600	0.8467301129623933
chr7	100058700	100059700	0.5245123786177323
chr7	100058800	100059800	0.4929549167531854
chr7	100058900	100059900	0.6403601846138228
chr7	100060900	100061900	1.8201434593015573
chr7	100061000	100062000	1.8735478022298873
chr7	100061100	100062100	1.684283506941712
chr7	100061200	100062200	1.1289967432189163
chr7	100061300	100062300	0.8952729778786453
chr7	100061400	100062400	0.8156335381021279
chr7	100061500	100062500	0.2807642478259585
chr7	100062500	100063500	0.7589384493755645
chr7	100062600	100063600	0.6344532348760893
chr7	100062700	100063700	-0.1823789743237598
chr7	100062800	100063800	0.17479555732835925
chr7	100062900	100063900	0.2364901694865023
chr7	100063000	100064000	0.03726347089573837
chr7	100063100	100064100	0.5799652062550404
chr7	100063200	100064200	0.025682391943210814
chr7	100063300	100064300	-0.25942103744433537
chr7	100063400	100064400	0.15060902563419418
chr7	100063500	100064500	0.0879528304926351
chr7	100063600	100064600	-0.42153293378560697
chr7	100063700	100064700	-0.14866768046402862
chr7	100063800	100064800	0.3677850705754481
chr7	100063900	100064900	0.04737697191192137
chr7	100064000	100065000	0.5792395372575029
chr7	100064100	100065100	0.13707012480456507
chr7	100064200	100065200	0.1204111332120908
chr7	100064300	100065300	0.05275429839720505
chr7	100064400	100065400	-0.3421208461252702
chr7	100064500	100065500	0.02329936793767919
chr7	100064600	100065600	0.8728826863374918
chr7	100064700	100065700	0.9926410719224792
chr7	100066800	100067800	-0.9285860260737768
chr7	100066900	100067900	-0.5238138154950572
chr7	100067000	100068000	-0.4962116984465627
chr7	100067100	100068100	-0.6956493653881392
chr7	100067200	100068200	-0.2439969848397677
chr7	100067300	100068300	-0.7257385857143183
chr7	100067400	100068400	-0.5295268856166808
chr7	100067500	100068500	-0.27702643819861483
chr7	100067600	100068600	0.13049787774140567
chr7	100067700	100068700	0.03427436894640734
chr7	100067800	100068800	0.35870956338289584
chr7	100069600	100070600	-0.5544246953770773
chr7	100069700	100070700	-0.6056324098840632
chr7	100069800	100070800	-0.7798857736230927
chr7	100069900	100070900	-1.1433143094297002
chr7	100070000	100071000	-0.8501856054019563
chr7	100070100	100071100	-0.7977958362695543
chr7	100070200	100071200	-1.6674866240101447
chr7	100070300	100071300	-1.1586249884369286
chr7	100070400	100071400	-0.4656083678898497
chr7	100070500	100071500	0.4458897014776162
chr7	100070600	100071600	1.4407197947302897
chr7	100070700	100071700	1.8591027725092528
chr7	100070800	100071800	2.2703850899911493
chr7	100070900	100071900	2.119272194360238
chr7	100071000	100072000	2.0781212336089205
chr7	100071100	100072100	2.256904381809977
chr7	100071400	100072400	2.1471042472763835
chr7	100071500	100072500	1.5064442182831324
chr7	100071600	100072600	0.5517832730979022
chr7	100071700	100072700	-0.5634920762950608
chr7	100071800	100072800	-0.07370967256472187
chr7	100071900	100072900	0.09365449283290338
chr7	100072000	100073000	-0.0009200057202444077
chr7	100072100	100073100	0.0264782741073102
chr7	100072200	100073200	0.9685191329806452
chr7	100072300	100073300	0.4386949190587439
chr7	100072400	100073400	0.5971411565930959
chr7	100072500	100073500	0.6929128435733171
chr7	100072600	100073600	0.6529392586822222
chr7	100072700	100073700	1.2277719537366223
chr7	100072800	100073800	1.0093676019921678
chr7	100072900	100073900	1.1025520614381004
chr7	100073600	100074600	1.4254826492584485
chr7	100073700	100074700	1.1472567181941655
chr7	100073800	100074800	1.3856956842504808
chr7	100073900	100074900	1.391771986911305
chr7	100074000	100075000	1.3879104061391971
chr7	100074100	100075100	1.4056610553172848
chr7	100074200	100075200	1.7298565993889503
chr7	100074300	100075300	2.1125141641749656
chr7	100074400	100075400	2.500355107532286
chr7	100074500	100075500	2.1586295747798654
chr7	100074600	100075600	1.8033200187096958
chr7	100074700	100075700	2.416301642441291
chr7	100074800	100075800	2.1621307734259148
chr7	100074900	100075900	1.4573866797246682
chr7	100075000	100076000	1.3119117608769686
chr7	100075100	100076100	1.1659381744654018
chr7	100075200	100076200	0.5266728723799963
chr7	100075300	100076300	-0.11877009791076056
chr7	100076100	100077100	0.9573916660781449
chr7	100076200	100077200	0.8684014999096934
chr7	100076300	100077300	1.2332647488675823
chr7	100076400	100077400	1.6548184153316707
chr7	100076500	100077500	1.7856935599719599
chr7	100076600	100077600	1.6397230652597354
chr7	100076700	100077700	1.5594405967699263
chr7	100076800	100077800	1.8326112816827576
chr7	100076900	100077900	2.231273837677348
chr7	100077000	100078000	2.0575120200808734
chr7	100077100	100078100	2.462507136453973
chr7	100077200	100078200	2.865870802462
chr7	100077300	100078300	2.7995110112037325
chr7	100077400	100078400	2.096262340733285
chr7	100077500	100078500	1.6499106877029617
chr7	100077600	100078600	1.4688355018455062
chr7	100077700	100078700	2.1643145928255025
chr7	100077800	100078800	-0.035104610167868984
chr7	100077900	100078900	-0.2625278519353998
chr7	100078000	100079000	-0.22291037922327978
chr7	100078100	100079100	-0.01818629581121938
chr7	100078200	100079200	0.03962601617455025
chr7	100078300	100079300	0.09869629738328428
chr7	100078400	100079400	-0.1517219015702847
chr7	100078500	100079500	-0.5063458219173123
chr7	100078600	100079600	-0.6665896082473507
chr7	100078700	100079700	-1.5147566217943915
chr7	100078800	100079800	-0.5710137396852295
chr7	100078900	100079900	-0.9332979814872312
chr7	100079000	100080000	-1.2875795673339905
chr7	100079100	100080100	-1.8302491735754949
chr7	100079200	100080200	-1.4445309242823972
chr7	100079300	100080300	-1.9763579159536275
chr7	100079400	100080400	-2.213602503897478
chr7	100079500	100080500	-2.237207655493982
chr7	100079600	100080600	-2.072539588398328
chr7	100079700	100080700	-1.6743562265356766
chr7	100079800	100080800	-1.2009149441390945
chr7	100079900	100080900	-1.854186525862425
chr7	100080000	100081000	-1.5774284529819256
chr7	100080100	100081100	-0.8430824070526048
chr7	100080200	100081200	-0.9648092470419966
chr7	100080300	100081300	-0.17480493375895925
chr7	100080400	100081400	0.8738231242589638
chr7	100080500	100081500	1.6277315677745512
chr7	100080600	100081600	2.350641333791689
chr7	100080700	100081700	2.924458946346643
chr7	100080800	100081800	2.7340048297325183
chr7	100080900	100081900	3.7786603349637136
chr7	100081000	100082000	4.262947397326905
chr7	100081100	100082100	4.4428502090629385
chr7	100081200	100082200	4.0567779775201736
chr7	100081300	100082300	3.5249735729943885
chr7	100081400	100082400	2.6837513907500243
chr7	100081500	100082500	2.3853108422951643
chr7	100081600	100082600	1.357407672284118
chr7	100081700	100082700	1.0196450150952516
chr7	100081800	100082800	0.2903922356548003
chr7	100081900	100082900	0.04798512830901272
chr7	100082000	100083000	0.1884902862117113
chr7	100082100	100083100	-0.373408224038063
chr7	100083900	100084900	2.111365895344877
chr7	100084000	100085000	2.0670585501997976
chr7	100084100	100085100	2.6795211852324905
chr7	100084200	100085200	2.161270808067284
chr7	100084300	100085300	2.138232528727995
chr7	100084400	100085400	1.1818046375580755
chr7	100084500	100085500	0.8103761293635714
chr7	100084600	100085600	0.2891621612280501
chr7	100084700	100085700	-0.2031764853663368
chr7	100084800	100085800	-0.4779228241007552
chr7	100084900	100085900	-0.7926257261494737
chr7	100085000	100086000	-1.010714101341596
chr7	100085100	100086100	-1.1593150365904672
chr7	100085200	100086200	-0.8624707131093015
chr7	100085300	100086300	-1.0136760085041199
chr7	100085400	100086400	-0.2701324486906789
chr7	100085500	100086500	0.6947623269990858
chr7	100085600	100086600	1.3858512200027322
chr7	100085700	100086700	1.3957286184074746
chr7	100085800	100086800	1.309050845773661
chr7	100085900	100086900	1.5089814951176368
chr7	100086000	100087000	1.917806533314114
chr7	100086100	100087100	1.5978416501455346
chr7	100086200	100087200	1.6081597098699671
chr7	100086300	100087300	0.9458782575532092
chr7	100086400	100087400	0.9565662748684328
chr7	100086500	100087500	0.31468548635179844
chr7	100086600	100087600	0.1599072452747195
chr7	100086800	100087800	0.11612476697791208
chr7	100087600	100088600	1.6780241099889903
chr7	100087700	100088700	0.8323569616532691
chr7	100087800	100088800	0.9732344485058112
chr7	100087900	100088900	-0.3527273254575635
chr7	100088000	100089000	-1.024568584471229
chr7	100088100	100089100	-0.95965054045581
chr7	100088200	100089200	-0.949396702527632
chr7	100088300	100089300	-0.7635550746038643
chr7	100088400	100089400	-0.3527423997329833
chr7	100088500	100089500	-0.5186023727013492
chr7	100088600	100089600	-0.7680797686282018
chr7	100088700	100089700	-0.008563735756953008
chr7	100088800	100089800	-0.3692157070712069
chr7	100088900	100089900	0.1520489724108815
chr7	100089000	100090000	0.7270109594902944
chr7	100089100	100090100	0.050218697479119716
chr7	100089200	100090200	-0.18045765796146165
chr7	100089300	100090300	0.053162139779072665
chr7	100089400	100090400	0.152175370974011
chr7	100089500	100090500	1.2860143318741524
chr7	100089600	100090600	1.5297070811908493
chr7	100089700	100090700	1.5820567263668823
chr7	100089800	100090800	1.8672029573824755
chr7	100089900	100090900	2.0316370795698324
chr7	100090000	100091000	2.9365980268868905
chr7	100090100	100091100	4.145855348869588
chr7	100090200	100091200	4.825566166288786
chr7	100090300	100091300	5.52905801114722
chr7	100090400	100091400	5.0907681772532465
chr7	100090500	100091500	4.551306615300149
chr7	100090600	100091600	4.724790677926675
chr7	100090700	100091700	4.6716853291340446
chr7	100090800	100091800	5.228101272491238
chr7	100090900	100091900	4.569315996613461
chr7	100091000	100092000	4.076457285526996
chr7	100091100	100092100	2.4901558399086525
chr7	100091200	100092200	0.7523622090061168
chr7	100091300	100092300	-0.27502624770305595
chr7	100091400	100092400	-0.9813131310119988
chr7	100091500	100092500	-1.99375877961354
chr7	100091600	100092600	-2.914366101805028
chr7	100091700	100092700	-4.275591245204739
chr7	100091800	100092800	-5.8637713554948245
chr7	100091900	100092900	-6.045641333212341
chr7	100092000	100093000	-6.416857382767616
chr7	100092100	100093100	-5.234450779269126
chr7	100092200	100093200	-4.507490764486809
chr7	100092300	100093300	-4.3682385088038345
chr7	100092400	100093400	-3.5405757746628184
chr7	100092500	100093500	-2.8726904871175947
chr7	100092600	100093600	-2.6326854360218803
chr7	100092700	100093700	-1.0839595173330112
chr7	100092800	100093800	-0.6113434425021449
chr7	100092900	100093900	0.16257323541013854
chr7	100093000	100094000	0.25803483963972706
chr7	100093100	100094100	0.7683659718553433
chr7	100093200	100094200	0.8806054197575278
chr7	100093300	100094300	1.2008820586132076
chr7	100093400	100094400	0.9112876111691288
chr7	100093500	100094500	0.9978049104104026
chr7	100093600	100094600	1.1236844151848604
chr7	100093700	100094700	-0.059122850674594635
chr7	100093800	100094800	-0.2467531307043625
chr7	100093900	100094900	-0.856295419613495
chr7	100094000	100095000	-0.6872985359861263
chr7	100094100	100095100	-1.4712887841966056
chr7	100094200	100095200	-1.5417610196723497
chr7	100094300	100095300	-2.005474914796861
chr7	100094400	100095400	-1.4292360400142508
chr7	100094500	100095500	-2.2226853841962764
chr7	100095100	100096100	2.4456751786924174
chr7	100095200	100096200	1.9252619748352937
chr7	100095300	100096300	1.3002920096669213
chr7	100095400	100096400	0.98916218706188
chr7	100095500	100096500	0.4918928047927196
chr7	100095600	100096600	0.5632546919984525
chr7	100095700	100096700	0.5246879923069787
chr7	100095800	100096800	-0.17494530456768956
chr7	100095900	100096900	-0.4133495862174266
chr7	100096000	100097000	-1.094403087470355
chr7	100096100	100097100	-2.7492196543933742
chr7	100096200	100097200	-2.537737308627414
chr7	100096300	100097300	-3.0527335116258376
chr7	100096400	100097400	-2.723437368913323
chr7	100096500	100097500	-2.504851448886196
chr7	100096600	100097600	-2.6442026770528475
chr7	100096700	100097700	-2.704492743486362
chr7	100096800	100097800	-2.5103577058989623
chr7	100096900	100097900	-2.8520346531913066
chr7	100097000	100098000	-3.3127861133520486
chr7	100097100	100098100	-2.9292296078013544
chr7	100097200	100098200	-2.922216959145996
chr7	100097300	100098300	-1.8779280597071384
chr7	100097400	100098400	-2.8358933644915694
chr7	100097500	100098500	-3.065040846497029
chr7	100097600	100098600	-2.7960681132896705
chr7	100097700	100098700	-1.990807819015296
chr7	100097800	100098800	-2.302670569432652
chr7	100097900	100098900	-2.805622180879585
chr7	100098000	100099000	-3.679752210805997
chr7	100098100	100099100	-2.751342913962409
chr7	100098200	100099200	-2.2802562411864447
chr7	100098300	100099300	-2.331570639747345
chr7	100098400	100099400	-1.3636512494617965
chr7	100098500	100099500	-1.2228504693772642
chr7	100098600	100099600	-2.286829808768357
chr7	100098700	100099700	-3.0995625228054404
chr7	100098800	100099800	-3.004719047057702
chr7	100098900	100099900	-3.3775463254752305
chr7	100099000	100100000	-3.214997405905318
chr7	100099100	100100100	-4.454754553232045
chr7	100099200	100100200	-6.182408519676436
chr7	100099300	100100300	-6.188305317988736
chr7	100099400	100100400	-6.5542521562517235
chr7	100099500	100100500	-6.6466846909868975
chr7	100099600	100100600	-5.979714896764988
chr7	100099700	100100700	-5.925422099082706
chr7	100099800	100100800	-5.4398806237670385
chr7	100099900	100100900	-4.445179536731393
chr7	100100000	100101000	-3.6856870143859175
chr7	100101700	100102700	-1.6871167343218514
chr7	100101800	100102800	-2.2219876848621323
chr7	100101900	100102900	-2.225102964885692
chr7	100102000	100103000	-2.558512901028341
chr7	100103900	100104900	-0.7341526240832567
chr7	100104000	100105000	-0.42504900566017817
chr7	100104100	100105100	-0.34189271702663765
chr7	100104200	100105200	-0.5715664122149001
chr7	100104300	100105300	-0.8119564197284433
chr7	100104400	100105400	-0.6599470742526886
chr7	100104500	100105500	-0.4869092399878698
chr7	100104600	100105600	0.06657613856200005
chr7	100104700	100105700	0.2015159025473938
chr7	100104800	100105800	-0.6259749143123964
chr7	100104900	100105900	-0.5160640898606323
chr7	100105000	100106000	-1.1000173861748266
chr7	100105100	100106100	-1.0080984376563864
chr7	100105200	100106200	-1.3737282307406893
chr7	100105300	100106300	-1.5124882859150202
chr7	100105400	100106400	-2.060156513928053
chr7	100105500	100106500	-2.129010146451832
chr7	100106600	100107600	2.2437784519367345
chr7	100106700	100107700	2.148591779936514
chr7	100106800	100107800	1.3909977649572556
chr7	100106900	100107900	1.3125211456351789
chr7	100107000	100108000	1.3337728822018435
chr7	100107100	100108100	2.0812377530048645
chr7	100107200	100108200	2.2905262730404305
chr7	100107300	100108300	1.8241854441665881
chr7	100107400	100108400	2.0344137760714283
chr7	100107500	100108500	2.1890398241503672
chr7	100107600	100108600	1.5099758594603845
chr7	100107700	100108700	1.3568096619346706
chr7	100107800	100108800	1.1451628362359254
chr7	100107900	100108900	0.9757050487329606
chr7	100108000	100109000	0.4099037084091321
chr7	100108100	100109100	-0.4313003339217724
chr7	100109100	100110100	-0.2943966850860298
chr7	100109200	100110200	-0.4614849176836413
chr7	100109300	100110300	0.32226038958222497
chr7	100109400	100110400	0.2740749308577881
chr7	100109500	100110500	0.6056454429181836
chr7	100109600	100110600	0.037379076872435565
chr7	100109700	100110700	0.09369299786216252
chr7	100109800	100110800	0.4125838860887841
chr7	100109900	100110900	0.8617626783483875
chr7	100110000	100111000	0.4849817605377393
chr7	100110100	100111100	0.42353597852650426
chr7	100110500	100111500	1.6597867933155832
chr7	100110600	100111600	2.2147739480841
chr7	100110700	100111700	1.8114392140587825
chr7	100110800	100111800	2.739383844604019
chr7	100110900	100111900	2.512769429962155
chr7	100111000	100112000	3.705423438023874
chr7	100111100	100112100	3.2658691927694776
chr7	100111200	100112200	3.8659305433244513
chr7	100111300	100112300	2.712944687426532
chr7	100111400	100112400	2.9795532047068924
chr7	100111500	100112500	2.3377536341146263
chr7	100111600	100112600	1.995057316535732
chr7	100111700	100112700	2.2764432757287927
chr7	100111800	100112800	1.5333715270770942
chr7	100111900	100112900	1.7616713065422362
chr7	100112000	100113000	0.7233756682228499
chr7	100112100	100113100	0.7339942621706874
chr7	100112200	100113200	-0.16174106749857142
chr7	100112300	100113300	-0.4533724416587359
chr7	100112400	100113400	0.3776345575985599
chr7	100112500	100113500	0.5970164761153733
chr7	100112600	100113600	1.2735873008562195
chr7	100112700	100113700	1.2960965805243438
chr7	100112800	100113800	1.1095159297751325
chr7	100112900	100113900	1.1741504515981709
chr7	100113000	100114000	1.6806677193729107
chr7	100113100	100114100	1.9833020747421573
chr7	100113200	100114200	2.0021188541945305
chr7	100113300	100114300	2.784629920335884
chr7	100113400	100114400	1.8788695267033904
chr7	100113500	100114500	2.381088061611357
chr7	100113600	100114600	1.7450596115219157
chr7	100113700	100114700	2.058074320586377
chr7	100113800	100114800	1.9063953379019567
chr7	100113900	100114900	1.9498598897095816
chr7	100114000	100115000	1.0893842964044336
chr7	100114100	100115100	0.39865426716674623
chr7	100114200	100115200	-0.08479416179308814
chr7	100114300	100115300	-0.5038310598938097
chr7	100114400	100115400	-0.2341865500784259
chr7	100114500	100115500	0.014619878594585146
chr7	100114600	100115600	0.3484326799412377
chr7	100115700	100116700	0.8571960701494034
chr7	100115800	100116800	0.2133885970682639
chr7	100115900	100116900	0.27214580898678176
chr7	100116000	100117000	0.6148520517643992
chr7	100116100	100117100	0.5669835178966826
chr7	100116200	100117200	0.619346215934138
chr7	100118100	100119100	-1.4125668571897978
chr7	100118200	100119200	-1.3337967536971085
chr7	100118300	100119300	-1.901024082994457
chr7	100118400	100119400	-2.4676521152206665
chr7	100118500	100119500	-2.6694331215302003
chr7	100118600	100119600	-2.59834023242902
chr7	100118700	100119700	-2.857968612217915
chr7	100118800	100119800	-2.7670322728147903
chr7	100118900	100119900	-3.0652140675250137
chr7	100119000	100120000	-3.354484044985055
chr7	100119100	100120100	-2.8502728669316184
chr7	100119200	100120200	-3.2812104681931604
chr7	100119300	100120300	-2.814901966508105
chr7	100119400	100120400	-3.0576302248348117
chr7	100119500	100120500	-2.194426491991635
chr7	100119600	100120600	-1.820691644299654
chr7	100119700	100120700	-1.6962361167117024
chr7	100119800	100120800	-1.3218470463155672
chr7	100119900	100120900	-0.6991365483466084
chr7	100120000	100121000	-0.370999002109184
chr7	100121500	100122500	0.88039611821713
chr7	100121600	100122600	1.4181863042301386
chr7	100121700	100122700	1.6861546393492337
chr7	100121800	100122800	1.3077608800588356
chr7	100121900	100122900	1.642320109653841
chr7	100122000	100123000	1.5170726135951893
chr7	100122100	100123100	1.4521954682029763
chr7	100122200	100123200	0.98817076294015
chr7	100122300	100123300	1.6187960457659076
chr7	100122400	100123400	2.1736660459770194
chr7	100122500	100123500	1.4520105241913417
chr7	100122600	100123600	1.1193694944758168
chr7	100124200	100125200	-0.9068662086862926
chr7	100124300	100125300	-0.5989613771505933
chr7	100124400	100125400	-0.9150344410693921
chr7	100124500	100125500	-0.7406376424672878
chr7	100124600	100125600	-0.13400169896773653
chr7	100124700	100125700	-0.05150452044597332
chr7	100124800	100125800	-0.4643111247817898
chr7	100124900	100125900	-0.5552912972464396
chr7	100125000	100126000	-0.18036744020807366
chr7	100125100	100126100	-1.0635494498691678
chr7	100125200	100126200	-1.4938395910304256
chr7	100125300	100126300	-1.5441339128807916
chr7	100125400	100126400	-1.5855461898866814
chr7	100125500	100126500	-1.9782170971162831
chr7	100125600	100126600	-2.7586928223338254
chr7	100125700	100126700	-3.187530190702601
chr7	100125800	100126800	-3.518553144670708
chr7	100125900	100126900	-3.2973907439737924
chr7	100126000	100127000	-3.6053431865822425
chr7	100126100	100127100	-2.4061468639881425
chr7	100126200	100127200	-2.227982609926728
chr7	100126300	100127300	-1.8123169380285424
chr7	100126400	100127400	-0.7013372141790889
chr7	100126500	100127500	0.1930944313944584
chr7	100126600	100127600	1.2584581910386152
chr7	100126700	100127700	2.5140239550847285
chr7	100126800	100127800	3.6005730735066814
chr7	100126900	100127900	4.005879500442726
chr7	100127000	100128000	4.605221487263169
chr7	100127100	100128100	5.133398823212518
chr7	100127200	100128200	5.846445135544281
chr7	100127300	100128300	5.379530150532048
chr7	100127400	100128400	4.524496630043392
chr7	100127500	100128500	4.1472434611711835
chr7	100127600	100128600	3.129455154085781
chr7	100127700	100128700	2.2561720860539602
chr7	100127800	100128800	1.6536515698128382
chr7	100127900	100128900	1.201302777790735
chr7	100128000	100129000	1.2388512804294278
chr7	100128100	100129100	0.7560107431577282
chr7	100128200	100129200	0.3959135590995793
chr7	100128300	100129300	0.2391858738493976
chr7	100128400	100129400	0.7619963508431168
chr7	100128500	100129500	0.6952406614604086
chr7	100128600	100129600	1.3408526056486998
chr7	100128700	100129700	1.5750572620373169
chr7	100128800	100129800	2.0002526537783463
chr7	100128900	100129900	2.311785936695628
chr7	100129000	100130000	2.2175817785576033
chr7	100129100	100130100	2.253015209125201
chr7	100129200	100130200	2.4716010956409127
chr7	100129300	100130300	3.555319563379953
chr7	100129400	100130400	3.7651516322006433
chr7	100129500	100130500	3.5792018419065337
chr7	100129600	100130600	2.984910058627707
chr7	100129700	100130700	2.843732519790172
chr7	100129800	100130800	3.1235890369956825
chr7	100129900	100130900	2.8593021574919724
chr7	100130000	100131000	2.6922230044904962
chr7	100130100	100131100	1.6380887392835168
chr7	100130200	100131200	0.8736041375377993
chr7	100130300	100131300	0.8667246493218829
chr7	100131500	100132500	1.2775496848040155
chr7	100131600	100132600	1.5663339973029575
chr7	100131700	100132700	1.6705169476458468
chr7	100131800	100132800	1.326935344226838
chr7	100131900	100132900	0.9612165326945141
chr7	100132000	100133000	0.7491713719718038
chr7	100132100	100133100	0.9496447842504178
chr7	100132200	100133200	0.8763050063436689
chr7	100132300	100133300	0.6964188092046107
chr7	100135500	100136500	1.0226225320401543
chr7	100135600	100136600	0.4488433865610868
chr7	100135700	100136700	0.8188167173161335
chr7	100135800	100136800	0.9037074244897084
chr7	100135900	100136900	0.7821910985819424
chr7	100136000	100137000	0.816049315984696
chr7	100136100	100137100	0.7249310732957125
chr7	100137200	100138200	-0.7615110143257564
chr7	100137300	100138300	-0.5517238425899158
chr7	100137400	100138400	-0.4432468046819373
chr7	100137500	100138500	-0.9368750211995379
chr7	100137600	100138600	-0.25291309733792666
chr7	100137700	100138700	0.02297460012514057
chr7	100137800	100138800	0.09346427832428283
chr7	100137900	100138900	0.6022730000445101
chr7	100139500	100140500	1.1806786375570808
chr7	100139600	100140600	1.5834534134435776
chr7	100139700	100140700	2.1341478353784944
chr7	100139800	100140800	2.1929150578448
chr7	100140800	100141800	1.9971557660380683
chr7	100140900	100141900	1.7100687423385748
chr7	100141000	100142000	1.6809413378246556
chr7	100141100	100142100	1.3671064094197518
chr7	100141200	100142200	1.3731262454609552
chr7	100141300	100142300	1.3845194890519912
chr7	100141400	100142400	0.8588091705528809
chr7	100141500	100142500	1.0110278270958255
chr7	100141600	100142600	1.2735403680695838
chr7	100141700	100142700	1.04379005494728
chr7	100141800	100142800	0.8024925423861623
chr7	100141900	100142900	0.4483764215797639
chr7	100142000	100143000	0.4520979801885455
chr7	100142100	100143100	0.7325123123648608
chr7	100142200	100143200	0.6463006570447134
chr7	100142300	100143300	0.6658586179705163
chr7	100142400	100143400	1.151930910205545
chr7	100142500	100143500	1.1785951890496371
chr7	100142600	100143600	0.6531828224098858
chr7	100142700	100143700	0.28904419147238913
chr7	100143600	100144600	0.498900415492022
chr7	100143700	100144700	0.7937541697020626
chr7	100143800	100144800	0.14324003628809148
chr7	100143900	100144900	-0.0019188741540315168
chr7	100144000	100145000	0.2525356123329836
chr7	100144100	100145100	0.2027623010591537
chr7	100144200	100145200	0.6993350672950134
chr7	100144300	100145300	0.22793140616895946
chr7	100144400	100145400	-0.033582199122961696
chr7	100144500	100145500	0.5224412805885951
chr7	100146600	100147600	-1.1152343551122337
chr7	100146700	100147700	-1.0623649913419229
chr7	100146800	100147800	-1.0247435102146485
chr7	100146900	100147900	-1.0155372276467751
chr7	100147000	100148000	-1.138559966363409
chr7	100147100	100148100	-1.1059935818244977
chr7	100147200	100148200	-1.2011359861286732
chr7	100147900	100148900	-2.301942000818136
chr7	100148000	100149000	-2.2406487535995914
chr7	100148100	100149100	-2.4623725581081626
chr7	100148200	100149200	-1.733294900057189
chr7	100148300	100149300	-1.2719700045232356
chr7	100148400	100149400	-0.5270186778593134
chr7	100148500	100149500	-0.7833779419542921
chr7	100148600	100149600	-0.6106371234172898
chr7	100148700	100149700	-0.4814762771564083
chr7	100148800	100149800	-0.6100241030082769
chr7	100148900	100149900	0.1008573126347496
chr7	100149000	100150000	0.41383418957618834
chr7	100149100	100150100	1.5206546783494952
chr7	100149200	100150200	1.1019875884596362
chr7	100149300	100150300	0.4389644224603095
chr7	100149400	100150400	0.5849712624544503
chr7	100149500	100150500	0.6504323224178673
chr7	100149600	100150600	0.6749752394140871
chr7	100149700	100150700	0.6299132718548539
chr7	100149800	100150800	-0.1424251017970206
chr7	100149900	100150900	-0.18525431773428194
chr7	100150000	100151000	0.02806831131085244
chr7	100150100	100151100	-0.21320731317621466
chr7	100151300	100152300	1.7447332593089346
chr7	100151400	100152400	0.9420296327758632
chr7	100151500	100152500	1.0971925503874205
chr7	100151600	100152600	1.4853422175132374
chr7	100151700	100152700	1.1962756692339842
chr7	100151800	100152800	1.0088817153875504
chr7	100151900	100152900	1.2936768491768038
chr7	100152000	100153000	1.5180281709675623
chr7	100152100	100153100	1.842850122825999
chr7	100152200	100153200	1.2789319040437048
chr7	100152300	100153300	0.8061974625817684
chr7	100152400	100153400	1.4293521504683928
chr7	100152500	100153500	1.4092967513109227
chr7	100152600	100153600	1.2628893366241971
chr7	100152700	100153700	1.3423312416003894
chr7	100152800	100153800	0.7911140709936171
chr7	100152900	100153900	0.6173676067042551
chr7	100153000	100154000	0.6358484265077528
chr7	100153100	100154100	0.5173642418518761
chr7	100153200	100154200	1.0721623562267528
chr7	100153300	100154300	1.253976352663495
chr7	100153400	100154400	1.6687484101669423
chr7	100153500	100154500	1.2918991249627063
chr7	100153600	100154600	0.9027785660801778
chr7	100153700	100154700	1.1578524351514703
chr7	100153800	100154800	1.316259170163237
chr7	100153900	100154900	0.8886887782457874
chr7	100154000	100155000	0.2118102778303959
chr7	100154100	100155100	0.434948105259337
chr7	100154200	100155200	1.120732568043658
chr7	100154300	100155300	1.7470040898543877
chr7	100154400	100155400	2.0258103696618632
chr7	100154500	100155500	2.706360357093873
chr7	100154600	100155600	2.661805273653914
chr7	100154700	100155700	2.4222875857270822
chr7	100154800	100155800	2.895018212750032
chr7	100154900	100155900	3.1442113815877137
chr7	100155000	100156000	3.365465265092373
chr7	100155100	100156100	2.9265319483584515
chr7	100155600	100156600	3.48821906877026
chr7	100155700	100156700	3.7878384188920338
chr7	100155800	100156800	3.8499993942793136
chr7	100155900	100156900	3.778281690781794
chr7	100156000	100157000	3.748534321360877
chr7	100156100	100157100	3.9635267303783976
chr7	100156200	100157200	4.928456050201541
chr7	100156300	100157300	4.754960144707422
chr7	100156400	100157400	4.363527099889474
chr7	100156500	100157500	3.9637320839896852
chr7	100156600	100157600	3.2943315695879223
chr7	100156700	100157700	3.1554995927133267
chr7	100156800	100157800	2.997745503245948
chr7	100156900	100157900	3.404392203360014
chr7	100157000	100158000	3.3926422090171933
chr7	100157100	100158100	3.6926664432946095
chr7	100157200	100158200	2.814964342097897
chr7	100157300	100158300	3.3740390946213585
chr7	100157400	100158400	4.0466565119613565
chr7	100157500	100158500	4.200079261173268
chr7	100157600	100158600	4.44557637077752
chr7	100157700	100158700	4.29761950513163
chr7	100157800	100158800	4.102590677375414
chr7	100158300	100159300	1.7857591323170898
chr7	100158400	100159400	1.3387030027282845
chr7	100158500	100159500	1.3571070466792932
chr7	100158600	100159600	0.7818596863576665
chr7	100158700	100159700	0.6099995389923532
chr7	100159200	100160200	0.1697702620995719
chr7	100159300	100160300	0.9365808785372248
chr7	100159400	100160400	1.5150046796242311
chr7	100159500	100160500	1.7470585773956595
chr7	100159600	100160600	2.4775874300723912
chr7	100159700	100160700	2.280597697628939
chr7	100159800	100160800	2.663501283886464
chr7	100159900	100160900	2.77463875663544
chr7	100160000	100161000	2.7575363963411426
chr7	100160100	100161100	2.3333708299936418
chr7	100160200	100161200	2.0370117968733217
chr7	100160300	100161300	1.7887659203885429
chr7	100160400	100161400	1.5316104935535373
chr7	100160500	100161500	1.4832362881361243
chr7	100160600	100161600	0.8632262522802507
chr7	100162800	100163800	0.42151947985009935
chr7	100162900	100163900	0.3922993918165351
chr7	100163000	100164000	1.3087908127641326
chr7	100163100	100164100	1.9758344728677264
chr7	100163200	100164200	2.3976039193924774
chr7	100163400	100164400	2.7882262969195053
chr7	100163500	100164500	3.0750515061318437
chr7	100163600	100164600	3.3528780240298177
chr7	100163700	100164700	3.5946851972243943
chr7	100163800	100164800	3.883480246183913
chr7	100163900	100164900	4.003709225969202
chr7	100165300	100166300	1.4694087720017983
chr7	100165400	100166400	2.37829673645985
chr7	100165500	100166500	1.8287828658524583
chr7	100165600	100166600	1.2906717100912457
chr7	100165700	100166700	1.898574756951644
chr7	100165800	100166800	2.3650269490459555
chr7	100165900	100166900	2.5460587352889408
chr7	100166000	100167000	2.769455057857045
chr7	100166100	100167100	2.9240803538427858
chr7	100166200	100167200	2.6678042775323587
chr7	100166300	100167300	2.8878101306390427
chr7	100166400	100167400	2.668237382870166
chr7	100166500	100167500	3.4904509808280326
chr7	100166600	100167600	4.00726815453424
chr7	100166700	100167700	3.7565615518672337
chr7	100166800	100167800	3.6899717511361296
chr7	100166900	100167900	3.340227675205301
chr7	100167000	100168000	3.2174429777980125
chr7	100167100	100168100	3.3438656301622625
chr7	100167200	100168200	3.833576903281207
chr7	100167300	100168300	4.374369642153607
chr7	100167400	100168400	4.353721177097305
chr7	100167500	100168500	3.6249895866958237
chr7	100167600	100168600	3.953201842427356
chr7	100167700	100168700	3.850660458081839
chr7	100167800	100168800	3.9355934713836436
chr7	100167900	100168900	3.857306320069133
chr7	100168000	100169000	4.124425341303946
chr7	100168100	100169100	3.735464973366693
chr7	100168200	100169200	2.7312362697625083
chr7	100168300	100169300	2.1461716683652554
chr7	100168600	100169600	1.8623811603215683
chr7	100168700	100169700	1.366854405659182
chr7	100168800	100169800	0.8300936247241233
chr7	100169400	100170400	1.7156764546569063
chr7	100169500	100170500	1.6770469753210726
chr7	100169600	100170600	1.3609279026928722
chr7	100169900	100170900	1.841652387667113
chr7	100170000	100171000	1.8337468546191056
chr7	100170100	100171100	1.5511973576796887
chr7	100170200	100171200	1.5326731285266917
chr7	100170300	100171300	1.99976820581473
chr7	100170400	100171400	1.8597508243900969
chr7	100170500	100171500	1.9759558444517709
chr7	100170600	100171600	2.6702103930705685
chr7	100170700	100171700	2.9149121105037286
chr7	100170800	100171800	3.849446228231735
chr7	100170900	100171900	4.668908731645324
chr7	100171000	100172000	4.8130156189489774
chr7	100171100	100172100	5.491570331470224
chr7	100173100	100174100	3.056409626821956
chr7	100173200	100174200	3.772444338323332
chr7	100173300	100174300	3.676312730167982
chr7	100173500	100174500	3.635760208495149
chr7	100173600	100174600	3.4228543584827524
chr7	100173700	100174700	3.378582476325404
chr7	100173800	100174800	3.747849455768721
chr7	100173900	100174900	3.375731237177047
chr7	100174000	100175000	3.091150485808184
chr7	100174100	100175100	2.463253524394856
chr7	100174200	100175200	1.784166985655279
chr7	100174300	100175300	1.4465981865568798
chr7	100174400	100175400	1.5576785603594443
chr7	100174500	100175500	2.2026235975363746
chr7	100174600	100175600	2.828678002369614
chr7	100174700	100175700	2.9327350910076726
chr7	100174800	100175800	2.8846329436913067
chr7	100174900	100175900	3.0060255466462995
chr7	100175000	100176000	2.8650104981617006
chr7	100176100	100177100	1.280651238902032
chr7	100176200	100177200	1.353484463206819
chr7	100176300	100177300	1.2940553938366408
chr7	100176400	100177400	0.4875927660022819
chr7	100176500	100177500	0.4339337140803186
chr7	100176600	100177600	0.7982760260555131
chr7	100176700	100177700	0.6417568369617805
chr7	100176800	100177800	1.0146344150985107
chr7	100176900	100177900	0.842138790744079
chr7	100177000	100178000	1.3559395523748583
chr7	100177100	100178100	1.2354722689234168
chr7	100177200	100178200	1.6915884095648384
chr7	100177300	100178300	1.4998518376763172
chr7	100177400	100178400	3.0278457761916675
chr7	100177500	100178500	2.2844198502189905
chr7	100179300	100180300	0.8341582058099267
chr7	100179400	100180400	1.1509781502388658
chr7	100179500	100180500	0.9399360016338556
chr7	100179600	100180600	0.8982601701306456
chr7	100179700	100180700	1.4494558655992995
chr7	100179800	100180800	2.1379885851136757
chr7	100179900	100180900	1.0444064249020963
chr7	100180000	100181000	1.1041288153908257
chr7	100180100	100181100	0.9746193822855759
chr7	100180200	100181200	1.0167316848142474
chr7	100180300	100181300	0.4771965195964453
chr7	100180400	100181400	0.4721015393509279
chr7	100180500	100181500	1.0093593850005451
chr7	100180600	100181600	0.6916232390742614
chr7	100180700	100181700	0.3565449841756439
chr7	100180800	100181800	0.06152322893143895
chr7	100181900	100182900	1.7525050766893917
chr7	100182000	100183000	1.6052197456941373
chr7	100182100	100183100	1.6728986880759722
chr7	100182200	100183200	1.7400019945459937
chr7	100182300	100183300	1.7808139270919094
chr7	100182400	100183400	1.307574761476895
chr7	100182500	100183500	1.4082901292056758
chr7	100182600	100183600	0.9280027921069248
chr7	100182700	100183700	0.8428108964551206
chr7	100182800	100183800	1.10597661509472
chr7	100182900	100183900	1.2133546968213262
chr7	100183000	100184000	1.392932659974632
chr7	100183100	100184100	1.9409673431888068
chr7	100183200	100184200	2.3691577503616035
chr7	100183300	100184300	2.5658280332841756
chr7	100183400	100184400	2.9723575182093995
chr7	100185600	100186600	1.410353228052959
chr7	100185700	100186700	1.3699780487140527
chr7	100185800	100186800	1.0459483847506397
chr7	100185900	100186900	0.09742717630544112
chr7	100186000	100187000	-0.1499641037631041
chr7	100186100	100187100	-0.11618247070521673
chr7	100186200	100187200	0.6215381679154001
chr7	100186300	100187300	0.4906535667016822
chr7	100186400	100187400	0.8624852457299366
chr7	100186700	100187700	0.16523139461487926
chr7	100187800	100188800	2.849182269250936
chr7	100187900	100188900	3.0168238113948536
chr7	100188000	100189000	3.5512690093054102
chr7	100188100	100189100	3.1305796271848987
chr7	100188200	100189200	3.0696179724412547
chr7	100188300	100189300	3.0397067503401742
chr7	100188400	100189400	3.0165453750951863
chr7	100188500	100189500	2.574338678991748
chr7	100188600	100189600	2.8938318175920803
chr7	100188700	100189700	1.9564418886148307
chr7	100188800	100189800	2.0269662716579964
chr7	100188900	100189900	1.4269654177998667
chr7	100189000	100190000	0.5795281511877391
chr7	100189100	100190100	0.501019860426841
chr7	100189200	100190200	0.8097576423334315
chr7	100189300	100190300	1.1375508651334862
chr7	100189400	100190400	1.1105134121607796
chr7	100189500	100190500	0.9217059588444062
chr7	100189600	100190600	0.6479382282946816
chr7	100189700	100190700	1.4618476834523717
chr7	100189800	100190800	1.1583685005430355
chr7	100189900	100190900	1.5413646589908625
chr7	100190000	100191000	1.4619368271760083
chr7	100190100	100191100	2.1212043758395183
chr7	100190200	100191200	2.2926918625528727
chr7	100190300	100191300	1.72525277462724
chr7	100190400	100191400	1.3151811274966332
chr7	100190500	100191500	1.6912182452060476
chr7	100190600	100191600	1.4310806986186104
chr7	100190700	100191700	0.9526622596140634
chr7	100190800	100191800	1.222966806697447
chr7	100190900	100191900	1.2158782677695594
chr7	100191000	100192000	1.3019620030830619
chr7	100191100	100192100	0.8303181763191122
chr7	100191200	100192200	-0.0020027655386779504
chr7	100191300	100192300	0.4046536407366769
chr7	100191400	100192400	0.6584723108876397
chr7	100191500	100192500	0.5210872279288389
chr7	100191600	100192600	0.3557706844150662
chr7	100191700	100192700	0.2679112698764716
chr7	100191800	100192800	0.15937770184251074
chr7	100191900	100192900	0.3073384847758387
chr7	100192000	100193000	0.37154393452180223
chr7	100192100	100193100	0.4325797258894269
chr7	100192200	100193200	0.3936948367579717
chr7	100192300	100193300	0.4081045704636772
chr7	100192400	100193400	0.14981457829767011
chr7	100192500	100193500	-0.19750846902141056
chr7	100192600	100193600	0.05103518587216797
chr7	100192700	100193700	0.7771660868298206
chr7	100192800	100193800	0.6651238699500863
chr7	100192900	100193900	0.4205305143516404
chr7	100194000	100195000	1.6127021962148635
chr7	100194100	100195100	1.4424107444209953
chr7	100194200	100195200	1.299504604597218
chr7	100194300	100195300	1.1261223434509533
chr7	100194400	100195400	1.7921117415337242
chr7	100194500	100195500	1.6792727734176371
chr7	100194600	100195600	1.3530458882606162
chr7	100194700	100195700	1.1311478750370183
chr7	100194800	100195800	0.9345379690438202
chr7	100194900	100195900	1.4274138156688176
chr7	100195000	100196000	1.8764364455231937
chr7	100195100	100196100	2.0249035615672017
chr7	100195200	100196200	1.905476093518884
chr7	100195300	100196300	2.3279460438074304
chr7	100195400	100196400	2.421309159038924
chr7	100195500	100196500	2.0997374722353594
chr7	100195600	100196600	2.3279691954451853
chr7	100195700	100196700	2.2097958428220466
chr7	100195800	100196800	1.6737076510541535
chr7	100195900	100196900	0.8273531731497696
chr7	100197200	100198200	0.9776111452720708
chr7	100197300	100198300	0.9205736102372536
chr7	100197400	100198400	1.0387712992104317
chr7	100197500	100198500	1.41321239240429
chr7	100197600	100198600	2.1116852404698885
chr7	100197700	100198700	2.263651036093357
chr7	100197800	100198800	2.3234628530345027
chr7	100197900	100198900	2.5496908137492427
chr7	100198000	100199000	2.896493466409482
chr7	100198100	100199100	2.7264761825350874
chr7	100198200	100199200	3.2174586684058264
chr7	100198300	100199300	3.6732493880329695
chr7	100198400	100199400	4.05705149049402
chr7	100198500	100199500	3.5600495680439943
chr7	100198600	100199600	3.7457773863984176
chr7	100198700	100199700	3.7390256506201833
chr7	100198800	100199800	3.8374836375808434
chr7	100200100	100201100	4.447178114749598
chr7	100200200	100201200	4.7600582534942895
chr7	100200300	100201300	4.6517721903119815
chr7	100200400	100201400	4.579643151019062
chr7	100200500	100201500	4.552287242336512
chr7	100200600	100201600	4.4808737588893655
chr7	100200700	100201700	5.007790363940956
chr7	100200800	100201800	4.88862945070946
chr7	100200900	100201900	3.8748491164479737
chr7	100201000	100202000	3.811359717064505
chr7	100201100	100202100	4.212025825993205
chr7	100201200	100202200	3.7864557256698874
chr7	100201300	100202300	3.4291826090571607
chr7	100201400	100202400	3.4805431859593545
chr7	100201500	100202500	3.3539805614548617
chr7	100201600	100202600	3.9564393179914017
chr7	100201700	100202700	3.6906504374964735
chr7	100201800	100202800	3.568037321171686
chr7	100201900	100202900	3.446417063618469
chr7	100202000	100203000	3.5301684237395423
chr7	100202100	100203100	3.3204915926586023
chr7	100202200	100203200	3.3407563516957817
chr7	100202300	100203300	3.3391947509840114
chr7	100202400	100203400	2.958510621079324
chr7	100202500	100203500	2.5269227710171824
chr7	100202600	100203600	2.420909067541106
chr7	100203300	100204300	2.60101452311423
chr7	100203400	100204400	2.61195126869584
chr7	100203500	100204500	2.766255736887179
chr7	100203600	100204600	2.2557926387501825
chr7	100203700	100204700	1.9718627617119784
chr7	100203800	100204800	1.8372503536053453
chr7	100203900	100204900	1.7615231560111138
chr7	100204000	100205000	1.9545286059315745
chr7	100204100	100205100	1.230552511707069
chr7	100204200	100205200	1.1098620675528377
chr7	100204300	100205300	0.4966247507110642
chr7	100204400	100205400	0.9598758888394188
chr7	100204500	100205500	1.335478450117218
chr7	100204600	100205600	0.797764423779797
chr7	100204700	100205700	1.034250569398295
chr7	100204800	100205800	1.0921760197432324
chr7	100204900	100205900	1.3555731222885985
chr7	100205000	100206000	1.1430201502281574
chr7	100205100	100206100	1.7464413967753094
chr7	100206200	100207200	2.9621294082701914
chr7	100206300	100207300	3.3694947667927666
chr7	100206400	100207400	3.0977935449532668
chr7	100206500	100207500	2.6015123669629237
chr7	100206600	100207600	1.9137059532333096
chr7	100206700	100207700	2.69162227801849
chr7	100206800	100207800	2.7934912735310857
chr7	100206900	100207900	3.212114675337373
chr7	100207000	100208000	4.006999192235141
chr7	100207100	100208100	3.7082311638236543
chr7	100207200	100208200	3.7427249752766336
chr7	100207300	100208300	2.969534382114897
chr7	100207400	100208400	3.0381067393270778
chr7	100207500	100208500	3.2612425263496894
chr7	100207600	100208600	2.98784998807471
chr7	100207700	100208700	2.1920494025945
chr7	100207800	100208800	1.8029717306426056
chr7	100207900	100208900	1.4905965591642645
chr7	100208000	100209000	0.814338586657509
chr7	100208100	100209100	0.35695914434492404
chr7	100208200	100209200	0.028514441702315162
chr7	100208300	100209300	0.4603580808003023
chr7	100208400	100209400	0.4528100007444701
chr7	100208500	100209500	0.0651139689816112
chr7	100208600	100209600	0.23782583798836185
chr7	100208700	100209700	0.2306624692496317
chr7	100208800	100209800	0.2723886809489587
chr7	100208900	100209900	-0.4619828449954808
chr7	100209000	100210000	-0.24451891664193942
chr7	100209100	100210100	0.3338066234406767
chr7	100209200	100210200	0.21520301990358848
chr7	100209300	100210300	0.07514956001019607
chr7	100209400	100210400	0.4218595579445765
chr7	100209500	100210500	0.44574590922637775
chr7	100209600	100210600	1.087826711202164
chr7	100209700	100210700	1.1516077946538557
chr7	100209800	100210800	0.8925475575703813
chr7	100209900	100210900	1.4000727536827031
chr7	100210000	100211000	1.8778437053348298
chr7	100210100	100211100	2.2681292640363946
chr7	100210200	100211200	3.016140164294129
chr7	100210300	100211300	3.2593266211955245
chr7	100210400	100211400	2.7894116927018087
chr7	100210500	100211500	3.005299985835427
chr7	100210600	100211600	3.2242365577787395
chr7	100210700	100211700	3.1481617153007133
chr7	100210800	100211800	3.3715242342725755
chr7	100210900	100211900	2.9974224056303767
chr7	100211000	100212000	2.927287886611147
chr7	100211100	100212100	2.705038552190513
chr7	100211200	100212200	2.2028777517797367
chr7	100211300	100212300	2.0705206305128816
chr7	100211400	100212400	2.116700996009922
chr7	100211500	100212500	2.229268986490815
chr7	100211600	100212600	1.4012155248473095
chr7	100211700	100212700	1.6643715978218223
chr7	100211800	100212800	1.6648066261874614
chr7	100211900	100212900	1.7795539163069878
chr7	100212000	100213000	1.1125785169013371
chr7	100212100	100213100	0.8134450588608836
chr7	100212200	100213200	0.7715756767198985
chr7	100212300	100213300	0.6087868982921397
chr7	100212400	100213400	0.13542702057874725
chr7	100212500	100213500	-0.20648246230660827
chr7	100212600	100213600	-0.19650257859927925
chr7	100212700	100213700	-0.6699513425126888
chr7	100212800	100213800	-0.7062956055310426
chr7	100212900	100213900	-0.7964114650388466
chr7	100213000	100214000	-0.7906564066822279
chr7	100213100	100214100	-0.6642616030015634
chr7	100213200	100214200	-0.4000243594424464
chr7	100213300	100214300	-0.3698279078838964
chr7	100213400	100214400	0.5044104161731777
chr7	100213500	100214500	0.8192158013741778
chr7	100213600	100214600	0.8990191647060429
chr7	100213700	100214700	0.5470231131934086
chr7	100213800	100214800	0.1276801288679163
chr7	100213900	100214900	0.3749510595304322
chr7	100214000	100215000	0.43690933008730876
chr7	100214100	100215100	-0.04423990081305089
chr7	100214200	100215200	-0.15734763373439498
chr7	100214300	100215300	-0.6287797488583864
chr7	100214400	100215400	-1.6145504284433163
chr7	100214500	100215500	-1.7544615998356297
chr7	100214600	100215600	-1.7543443546076198
chr7	100214700	100215700	-1.272310463552704
chr7	100214800	100215800	-1.0749390355216808
chr7	100214900	100215900	-1.0145203356836183
chr7	100215000	100216000	-0.9839175879233447
chr7	100215100	100216100	-0.9851541576308483
chr7	100215200	100216200	-1.3627024140519068
chr7	100215300	100216300	-1.1144299274031446
chr7	100215400	100216400	-0.7629298822845196
chr7	100215500	100216500	-0.7131070079254925
chr7	100215600	100216600	-0.5430002641856825
chr7	100215700	100216700	-1.5761070766005951
chr7	100215800	100216800	-1.4235381133199572
chr7	100215900	100216900	-1.7796745284914186
chr7	100216000	100217000	-1.7800210557212426
chr7	100216100	100217100	-1.7682190893748233
chr7	100216200	100217200	-1.533369423348686
chr7	100216300	100217300	-1.5147488270843499
chr7	100216400	100217400	-1.3101001350866972
chr7	100216500	100217500	-1.5312462505178592
chr7	100216600	100217600	-1.7223472924275898
chr7	100216700	100217700	-1.063150708635883
chr7	100216800	100217800	-1.0075547591545817
chr7	100220800	100221800	2.3699566538053563
chr7	100220900	100221900	2.187694672404754
chr7	100221000	100222000	2.295346587700903
chr7	100221100	100222100	2.038851248194918
chr7	100221200	100222200	1.915197923914504
chr7	100221300	100222300	1.9830432471946224
chr7	100221400	100222400	2.281349905835897
chr7	100221500	100222500	1.6834492505742031
chr7	100221600	100222600	1.9617909889731824
chr7	100221700	100222700	2.1060219017245023
chr7	100224300	100225300	0.13969899947414693
chr7	100224400	100225400	0.7415525987088027
chr7	100224500	100225500	1.8229828708327187
chr7	100224600	100225600	1.7481194542388248
chr7	100224700	100225700	1.7936459347539475
chr7	100224800	100225800	1.0536439055247462
chr7	100224900	100225900	0.9301958338571372
chr7	100225000	100226000	0.4941000436222124
chr7	100225100	100226100	0.955044678099884
chr7	100225200	100226200	0.8193064732784299
chr7	100225300	100226300	1.1102282556150092
chr7	100225400	100226400	0.2821299704747389
chr7	100225500	100226500	-0.3090552104204077
chr7	100225600	100226600	-0.7052624360856341
chr7	100225700	100226700	0.12166534750261522
chr7	100225800	100226800	0.4518012975179106
chr7	100225900	100226900	0.3463332434405361
chr7	100226000	100227000	0.7180111231894097
chr7	100226100	100227100	1.330400500149208
chr7	100226200	100227200	1.8450949395130127
chr7	100226300	100227300	1.7180720275797272
chr7	100227300	100228300	0.7608361124122902
chr7	100227400	100228400	0.7853255669933308
chr7	100227500	100228500	0.778788034096385
chr7	100227600	100228600	1.2831144816696771
chr7	100227700	100228700	1.2074495519827788
chr7	100227800	100228800	1.401426684958235
chr7	100227900	100228900	2.037672659198077
chr7	100228000	100229000	1.6574466513737274
chr7	100228200	100229200	1.4214587643579055
chr7	100232500	100233500	0.4726504463820085
chr7	100232600	100233600	0.5972135757451222
chr7	100232700	100233700	0.997595899654028
chr7	100232800	100233800	1.2249277953717024
chr7	100232900	100233900	1.8641779464696115
chr7	100233000	100234000	2.67293415332903
chr7	100233100	100234100	2.4001030205269083
chr7	100233200	100234200	2.3067912127470622
chr7	100233300	100234300	2.49039369490338
chr7	100233400	100234400	2.403852178442647
chr7	100233500	100234500	2.43705399321958
chr7	100233600	100234600	2.5913134705831204
chr7	100233700	100234700	1.9707808312841624
chr7	100233800	100234800	1.75070688790172
chr7	100233900	100234900	1.5852951493353504
chr7	100234000	100235000	0.7994210279435643
chr7	100234100	100235100	0.3658081188179627
chr7	100234200	100235200	0.508872900317389
chr7	100234300	100235300	-0.004203011936450715
chr7	100234400	100235400	-0.21156789161245554
chr7	100234500	100235500	-0.2334155557025217
chr7	100234600	100235600	-0.03605176792403556
chr7	100234700	100235700	0.6429922900181511
chr7	100234800	100235800	0.7322891565046582
chr7	100234900	100235900	0.3507443116554352
chr7	100235000	100236000	0.2654431151968218
chr7	100235100	100236100	0.3739279184692988
chr7	100235200	100236200	-0.10538538562426424
chr7	100235300	100236300	0.5194030649547563
chr7	100235400	100236400	0.4626684846529672
chr7	100235500	100236500	1.0409743683144643
chr7	100235600	100236600	0.6497002087233629
chr7	100235700	100236700	0.7821986643311049
chr7	100235800	100236800	0.7954302793527304
chr7	100235900	100236900	1.180094596817869
chr7	100236000	100237000	1.3088787120550622
chr7	100236100	100237100	1.3835116820950315
chr7	100236200	100237200	1.9536977705451044
chr7	100236300	100237300	1.7573834759888365
chr7	100236400	100237400	1.2215992782789211
chr7	100236500	100237500	0.7017099374098497
chr7	100236600	100237600	0.7985498312815947
chr7	100236700	100237700	0.6353907485061276
chr7	100236800	100237800	0.2436860121583293
chr7	100238300	100239300	1.2913192366240926
chr7	100238400	100239400	1.306795823797956
chr7	100238500	100239500	1.225196866241081
chr7	100238900	100239900	1.6076480307321754
chr7	100239000	100240000	1.8871377513360097
chr7	100239100	100240100	2.2977372308461512
chr7	100239200	100240200	1.9624497993807632
chr7	100239300	100240300	2.061562897491378
chr7	100239400	100240400	2.177287916053558
chr7	100239500	100240500	2.1057405747092663
chr7	100239600	100240600	1.9714878261224893
chr7	100239700	100240700	2.0069190072484497
chr7	100239800	100240800	1.9391958158861795
chr7	100239900	100240900	2.1716509000134345
chr7	100240000	100241000	2.0664066629905062
chr7	100240100	100241100	1.9507494915201768
chr7	100240200	100241200	2.0558168426237744
chr7	100240300	100241300	2.0924654017377184
chr7	100240400	100241400	2.5735805848553905
chr7	100240500	100241500	2.5265475539166027
chr7	100240600	100241600	2.7306424042814768
chr7	100240700	100241700	2.1057081645245006
chr7	100240800	100241800	1.7919376206179405
chr7	100240900	100241900	1.521054568096679
chr7	100241000	100242000	1.2896197496998827
chr7	100241400	100242400	0.21183751294032235
chr7	100241600	100242600	-0.1483171843212568
chr7	100245800	100246800	2.0275847931813664
chr7	100245900	100246900	1.933767858624904
chr7	100246000	100247000	1.6579912847761826
chr7	100246100	100247100	1.4867864197555036
chr7	100246200	100247200	1.7006413879570603
chr7	100246300	100247300	2.37405117532336
chr7	100246400	100247400	2.234561402463448
chr7	100246500	100247500	1.738724614764236
chr7	100246600	100247600	1.3282247688459046
chr7	100246700	100247700	1.2262963535519216
chr7	100246800	100247800	1.59566469513466
chr7	100246900	100247900	1.3958780701594695
chr7	100247000	100248000	1.6248181666004267
chr7	100247100	100248100	1.9015602952319803
chr7	100247200	100248200	1.6514190072492976
chr7	100247300	100248300	1.043301841474082
chr7	100247400	100248400	1.1575345088791789
chr7	100247500	100248500	0.6497862993057768
chr7	100247600	100248600	0.9671295032736432
chr7	100247700	100248700	0.8205239694260358
chr7	100247800	100248800	0.6564762777471108
chr7	100247900	100248900	1.1033890675427127
chr7	100248000	100249000	1.1706206473686118
chr7	100248100	100249100	0.7716632175920481
chr7	100249200	100250200	1.5299554308445638
chr7	100249300	100250300	2.081161817582591
chr7	100249400	100250400	2.5999169656691645
chr7	100249500	100250500	2.159150805038592
chr7	100249600	100250600	2.0985016302087547
chr7	100249700	100250700	2.3717427220388023
chr7	100249800	100250800	2.6161757028942243
chr7	100252400	100253400	-0.0014763411471570872
chr7	100252500	100253500	0.013685217427784628
chr7	100252600	100253600	-0.030893687337416525
chr7	100252700	100253700	-0.12771363389721238
chr7	100252800	100253800	-0.026880777930703044
chr7	100252900	100253900	0.12595067813151578
chr7	100255200	100256200	-0.7060159266332883
chr7	100255300	100256300	-0.4209817907480593
chr7	100255400	100256400	-0.2862558582363981
chr7	100255500	100256500	0.06432697264991659
chr7	100255600	100256600	0.7617604053655019
chr7	100255700	100256700	0.959645567262324
chr7	100255800	100256800	1.1120149642589308
chr7	100255900	100256900	1.9659625649744417
chr7	100256000	100257000	3.028901306567785
chr7	100256100	100257100	2.8587948237690686
chr7	100256200	100257200	3.1222950566692296
chr7	100256300	100257300	3.148813578208049
chr7	100256400	100257400	3.1476597797876567
chr7	100256500	100257500	2.9824009652547003
chr7	100256600	100257600	2.616249326955132
chr7	100256700	100257700	2.551564401841147
chr7	100259300	100260300	-0.4292963384568995
chr7	100259400	100260400	0.21423209528800347
chr7	100259500	100260500	0.4001123505187825
chr7	100259600	100260600	0.5472946830515288
chr7	100259700	100260700	0.9168827493818388
chr7	100259800	100260800	0.5092175763864877
chr7	100259900	100260900	-0.2455905324621201
chr7	100260000	100261000	-0.0860151291203339
chr7	100260100	100261100	0.16093815535873154
chr7	100260200	100261200	-0.6194285898731943
chr7	100260300	100261300	-0.06861719178535118
chr7	100260400	100261400	-0.3236208665191578
chr7	100260500	100261500	-0.15599973823562194
chr7	100260600	100261600	0.1797503649125221
chr7	100260700	100261700	-0.03762741968140309
chr7	100260800	100261800	0.3521144873624352
chr7	100260900	100261900	1.31557311444215
chr7	100261000	100262000	0.8077098902812853
chr7	100261100	100262100	0.5325038964024943
chr7	100261200	100262200	1.566991830304525
chr7	100261300	100262300	1.524269284478769
chr7	100263100	100264100	1.8065366994379608
chr7	100263200	100264200	1.112358684257999
chr7	100263300	100264300	1.563109171728038
chr7	100263400	100264400	1.7397123920804545
chr7	100263500	100264500	1.760632253709054
chr7	100263600	100264600	0.8951631182943598
chr7	100263700	100264700	0.6288062759217798
chr7	100263800	100264800	0.19466925298780965
chr7	100263900	100264900	0.00902527844538681
chr7	100264000	100265000	-0.49927979565113045
chr7	100264100	100265100	-0.5176219777847015
chr7	100264200	100265200	-0.07472505794838595
chr7	100264300	100265300	-0.4816514879946376
chr7	100264400	100265400	-0.5012948342564046
chr7	100264500	100265500	-0.3887002369708528
chr7	100264600	100265600	0.6053371666174843
chr7	100264700	100265700	1.0708578936718312
chr7	100264800	100265800	1.0009397720168065
chr7	100264900	100265900	1.0044501275719804
chr7	100265000	100266000	0.9075423182889151
chr7	100265100	100266100	1.0774852170942333
chr7	100265200	100266200	1.6647628393089853
chr7	100265300	100266300	2.045056223543954
chr7	100265400	100266400	1.4586869764181216
chr7	100265500	100266500	0.6390436217478072
chr7	100265600	100266600	-0.6893497422823921
chr7	100265700	100266700	-0.3464613690783328
chr7	100265800	100266800	-0.09583548807987002
chr7	100265900	100266900	0.6015303998555753
chr7	100266000	100267000	0.8938592322092446
chr7	100266100	100267100	0.5233877740648075
chr7	100266200	100267200	0.2535376207894329
chr7	100266300	100267300	0.0985835315172998
chr7	100266400	100267400	0.5300118019934237
chr7	100266500	100267500	1.100099664661036
chr7	100266600	100267600	1.8760281875474745
chr7	100266900	100267900	0.831100295982832
chr7	100267000	100268000	1.0628318477861967
chr7	100267100	100268100	1.1879444418238712
chr7	100267200	100268200	0.8716973047169039
chr7	100267300	100268300	1.025283247878071
chr7	100267400	100268400	0.9273733081505028
chr7	100267500	100268500	1.092172103630725
chr7	100267600	100268600	1.214558382476002
chr7	100267700	100268700	1.0230177779598542
chr7	100267800	100268800	1.1562886065082292
chr7	100267900	100268900	1.4270976089128673
chr7	100268000	100269000	0.9257345733240511
chr7	100268100	100269100	1.1723913206019925
chr7	100268200	100269200	1.3095833209778125
chr7	100268300	100269300	1.1706381646930597
chr7	100268400	100269400	1.3024221647944998
chr7	100268500	100269500	1.2435084060858437
chr7	100268600	100269600	1.3981034316302383
chr7	100268700	100269700	1.6353896942149402
chr7	100268800	100269800	2.069279713007408
chr7	100268900	100269900	2.188912865285104
chr7	100269000	100270000	2.659582895245432
chr7	100269100	100270100	2.300295443474076
chr7	100269200	100270200	2.424295947610959
chr7	100269300	100270300	2.043328584250623
chr7	100269400	100270400	1.94311317779448
chr7	100269500	100270500	1.7523429608400376
chr7	100269600	100270600	1.603853832122334
chr7	100269700	100270700	1.0930321218288992
chr7	100269800	100270800	1.323205612936983
chr7	100269900	100270900	0.9854240200225188
chr7	100270000	100271000	0.8742584843455685
chr7	100270100	100271100	1.1345676155892903
chr7	100270200	100271200	0.975478821474445
chr7	100270300	100271300	1.5936885624413772
chr7	100270400	100271400	2.012763620649569
chr7	100270500	100271500	2.266636471677396
chr7	100270600	100271600	2.5980378719896677
chr7	100271300	100272300	-1.0898068056032522
chr7	100271400	100272400	0.3330562223651634
chr7	100271500	100272500	1.3479736039839214
chr7	100271600	100272600	1.6791642817833832
chr7	100271700	100272700	1.5365586199012071
chr7	100271800	100272800	1.3983527608398634
chr7	100271900	100272900	1.0352275857364923
chr7	100272000	100273000	1.0765953433901112
chr7	100272100	100273100	0.3914738491713821
chr7	100272200	100273200	0.6778692469997862
chr7	100272300	100273300	2.2255188296623167
chr7	100272400	100273400	2.047410974701012
chr7	100272500	100273500	1.7240178321284807
chr7	100272600	100273600	1.9341214394662896
chr7	100272700	100273700	1.3643083430071556
chr7	100275500	100276500	1.6776046560383298
chr7	100275600	100276600	1.917432297529396
chr7	100275700	100276700	2.0546984322833435
chr7	100275800	100276800	2.0841723611330183
chr7	100275900	100276900	2.4241979615389204
chr7	100276000	100277000	2.562481266408865
chr7	100276100	100277100	2.196624375460323
chr7	100276200	100277200	2.2346171119433462
chr7	100276300	100277300	1.7973705847648171
chr7	100276400	100277400	1.6173615537023618
chr7	100276500	100277500	1.7249458539826608
chr7	100276600	100277600	1.6075160052469208
chr7	100276700	100277700	1.5673720747648154
chr7	100276800	100277800	1.4676781245187216
chr7	100276900	100277900	1.7032144963358036
chr7	100277000	100278000	1.6196436698605103
chr7	100277100	100278100	1.320842561144465
chr7	100277200	100278200	1.1775592985961951
chr7	100277300	100278300	1.7374935061002588
chr7	100277400	100278400	1.4372000097120727
chr7	100277500	100278500	1.0926325932013423
chr7	100283100	100284100	1.1623945122398878
chr7	100284300	100285300	-0.004720099408765575
chr7	100284400	100285400	-0.14105576134497236
chr7	100284500	100285500	0.3176328905844789
chr7	100284600	100285600	-0.27084882530058496
chr7	100284700	100285700	0.2049759629532656
chr7	100284800	100285800	0.3925914017392007
chr7	100284900	100285900	0.5086244849111408
chr7	100285000	100286000	0.5180727722671294
chr7	100285100	100286100	0.7515637006169102
chr7	100285200	100286200	0.9196628050863624
chr7	100285300	100286300	1.376988655045056
chr7	100285400	100286400	1.4747967660689307
chr7	100285500	100286500	1.4312668019717742
chr7	100285600	100286600	1.6351598708794677
chr7	100285700	100286700	1.149401392676359
chr7	100285800	100286800	1.1077174655750652
chr7	100286000	100287000	1.4233553685992997
chr7	100286100	100287100	1.7328124957861668
chr7	100286800	100287800	1.9659201407424087
chr7	100286900	100287900	2.327813177137541
chr7	100287000	100288000	2.379801619480541
chr7	100290900	100291900	0.9317080459795388
chr7	100291000	100292000	0.805003024153718
chr7	100291100	100292100	0.7628294020883074
chr7	100291200	100292200	0.6157492212569721
chr7	100291300	100292300	0.9074892198815322
chr7	100291400	100292400	1.4389379117721803
chr7	100291500	100292500	1.1461671086333018
chr7	100291600	100292600	0.643227179294512
chr7	100291700	100292700	0.8835026893967072
chr7	100291800	100292800	0.9153311449292744
chr7	100291900	100292900	0.3208481869547931
chr7	100292000	100293000	0.6952258982154669
chr7	100292100	100293100	0.5115033439527076
chr7	100292200	100293200	1.3977602175551098
chr7	100292300	100293300	1.3852407446232329
chr7	100292400	100293400	0.8890227885584444
chr7	100292500	100293500	1.6907293512438792
chr7	100292600	100293600	1.4866127873815382
chr7	100292700	100293700	1.3554855071830525
chr7	100292800	100293800	1.4978051772262124
chr7	100292900	100293900	1.6381788628378091
chr7	100293000	100294000	1.5941353761520356
chr7	100293200	100294200	1.197511131180983
chr7	100293300	100294300	0.6626864115369988
chr7	100293500	100294500	0.004108285534679439
chr7	100293600	100294600	0.70557106831671
chr7	100293800	100294800	0.3534295460555655
chr7	100293900	100294900	0.6368397847961778
chr7	100294000	100295000	-0.4031950041098771
chr7	100294100	100295100	-0.2273313611460896
chr7	100294200	100295200	-0.29285002942852345
chr7	100294300	100295300	0.10364961665661188
chr7	100294400	100295400	-0.15269788640213
chr7	100294500	100295500	-0.0038124233938747775
chr7	100294600	100295600	-0.49890208622010707
chr7	100294700	100295700	-0.10148351991233212
chr7	100299200	100300200	0.28970953327287385
chr7	100299300	100300300	0.2338316260338145
chr7	100299400	100300400	-0.2398285608714016
chr7	100299500	100300500	-0.25657336485841925
chr7	100299600	100300600	-0.02191431374485389
chr7	100299700	100300700	0.010568393733014993
chr7	100319000	100320000	1.1940185942466088
chr7	100319100	100320100	1.6766880321336155
chr7	100319200	100320200	1.6705534841269452
chr7	100319300	100320300	2.292084436032371
chr7	100319400	100320400	2.052547468466532
chr7	100319500	100320500	2.253942601796429
chr7	100319600	100320600	2.04804317109769
chr7	100319700	100320700	1.757368631027256
chr7	100319800	100320800	1.6903648989830806
chr7	100319900	100320900	1.1636828009112858
chr7	100320000	100321000	0.5997990994052486
chr7	100320100	100321100	0.6077947774801193
chr7	100320200	100321200	0.6315073112942688
chr7	100320300	100321300	0.14812673720318878
chr7	100320400	100321400	0.31102206982723235
chr7	100320500	100321500	0.1254530718774687
chr7	100320600	100321600	-0.13048500864833482
chr7	100320700	100321700	0.16117225184386402
chr7	100320800	100321800	-0.035686448254212896
chr7	100320900	100321900	1.0497982516575592
chr7	100321000	100322000	1.310674586939307
chr7	100321100	100322100	0.9063842243840432
chr7	100321200	100322200	0.9561922711474488
chr7	100321300	100322300	0.8625536366930158
chr7	100321400	100322400	1.2427303156436809
chr7	100323200	100324200	1.5221134434202812
chr7	100323300	100324300	1.895359374240357
chr7	100323400	100324400	1.9008970625681751
chr7	100323500	100324500	1.71150027294518
chr7	100323600	100324600	2.035475910717059
chr7	100323700	100324700	2.1151890511734623
chr7	100323800	100324800	1.7259584030528068
chr7	100323900	100324900	1.6384353194024963
chr7	100324000	100325000	1.5449568765746338
chr7	100324100	100325100	1.4918363031413182
chr7	100324200	100325200	1.0866412934328469
chr7	100324900	100325900	0.4656660801108504
chr7	100325000	100326000	0.47791004280177307
chr7	100325100	100326100	0.22347853850046198
chr7	100325200	100326200	0.347800170165008
chr7	100325300	100326300	0.4339446840378565
chr7	100325400	100326400	0.5661453520154405
chr7	100325500	100326500	0.5693109838213127
chr7	100325600	100326600	0.4018663931957124
chr7	100326800	100327800	-1.2972317917501224
chr7	100326900	100327900	-1.8226137907906208
chr7	100327000	100328000	-1.2659170240486175
chr7	100327100	100328100	-0.6196895540588384
chr7	100327200	100328200	-0.9783771151732156
chr7	100327300	100328300	-0.9406628102245228
chr7	100327400	100328400	-0.9342412216801812
chr7	100327500	100328500	-1.0473500393511437
chr7	100327600	100328600	-0.6405028861700702
chr7	100327700	100328700	-0.6055924026104902
chr7	100327800	100328800	0.05398578700015512
chr7	100327900	100328900	0.8577955183001202
chr7	100328000	100329000	-0.21434258218872812
chr7	100328100	100329100	-1.2633098193353487
chr7	100328200	100329200	-1.1871308183324134
chr7	100328300	100329300	-1.250657124244851
chr7	100328400	100329400	-0.9998454206809192
chr7	100328500	100329500	-0.9983667700465308
chr7	100328600	100329600	-1.3941195533521638
chr7	100331500	100332500	-0.2765604554018926
chr7	100331600	100332600	-0.18737384030371645
chr7	100331700	100332700	0.31538733429150745
chr7	100331800	100332800	-0.02648100870684997
chr7	100331900	100332900	-0.061517951183128375
chr7	100332000	100333000	0.33781831938910933
chr7	100332100	100333100	0.5865616116075331
chr7	100332200	100333200	0.5981652657017216
chr7	100332300	100333300	0.5956448282327176
chr7	100332400	100333400	0.4581822065838626
chr7	100333000	100334000	-0.43895215342302507
chr7	100333600	100334600	0.4394877458825873
chr7	100333700	100334700	0.1916530851820918
chr7	100333800	100334800	0.016267149703746136
chr7	100333900	100334900	0.05186703313815043
chr7	100334000	100335000	0.05614479482268416
chr7	100334200	100335200	-0.23462476541733315
chr7	100334300	100335300	-0.16701808506909127
chr7	100334800	100335800	0.7733693467465345
chr7	100334900	100335900	-0.3808531899948286
chr7	100335000	100336000	-0.6764774897239586
chr7	100335100	100336100	-0.8653499637987404
chr7	100335200	100336200	-1.21311328399204
chr7	100335300	100336300	-1.1039238756494685
chr7	100335400	100336400	-1.2097749823219068
chr7	100335500	100336500	-1.1152269787753726
chr7	100335600	100336600	-1.0533187826301489
chr7	100335700	100336700	-2.3453406344505967
chr7	100335800	100336800	-3.0941049536361924
chr7	100335900	100336900	-2.696470353870564
chr7	100336000	100337000	-2.700589561717901
chr7	100336100	100337100	-2.640575068241884
chr7	100336200	100337200	-1.975411142769804
chr7	100337100	100338100	0.3050293368171977
chr7	100337200	100338200	0.3259893178675051
chr7	100337300	100338300	-0.14200708341461746
chr7	100337400	100338400	0.6224620213169153
chr7	100337500	100338500	0.440752257939354
chr7	100337600	100338600	0.7949983970150447
chr7	100337700	100338700	1.1134271186005849
chr7	100337800	100338800	0.5051596621505069
chr7	100337900	100338900	0.2444459956148621
chr7	100338000	100339000	-0.05758147422188447
chr7	100338100	100339100	0.7492921609888756
chr7	100338200	100339200	0.4528696943727545
chr7	100338300	100339300	0.9636908408456
chr7	100338400	100339400	1.0409878977353708
chr7	100338500	100339500	0.934743232373412
chr7	100338600	100339600	0.6887038395898524
chr7	100338700	100339700	-0.13582114764405126
chr7	100338800	100339800	-0.2547390598122388
chr7	100338900	100339900	0.44126259727733147
chr7	100339000	100340000	0.6629637784692115
chr7	100339100	100340100	-0.0008881163770270867
chr7	100339200	100340200	0.2366321087028051
chr7	100339300	100340300	0.1348261946045576
chr7	100341400	100342400	-2.522205938967475
chr7	100341500	100342500	-2.4219112327359
chr7	100341600	100342600	-2.9117760885154165
chr7	100341700	100342700	-2.8946456455710567
chr7	100341800	100342800	-2.54229948308204
chr7	100341900	100342900	-2.3736115380923035
chr7	100342000	100343000	-2.2732510402707575
chr7	100342100	100343100	-1.9497524811372315
chr7	100342200	100343200	-2.319675363844859
chr7	100342300	100343300	-2.9273033841424136
chr7	100342400	100343400	-2.5115606357639235
chr7	100343500	100344500	-1.144503772801155
chr7	100343600	100344600	-0.7799563097743838
chr7	100343700	100344700	-1.034103685590401
chr7	100343800	100344800	-1.2100047838943668
chr7	100343900	100344900	-1.387287228065366
chr7	100344000	100345000	-1.1781404742259407
chr7	100344100	100345100	-1.1470941039067275
chr7	100344200	100345200	-0.8567341664146402
chr7	100344300	100345300	-0.23741443940017684
chr7	100344400	100345400	-0.06909610474376766
chr7	100344500	100345500	0.4636392628590632
chr7	100344600	100345600	-0.09525292256119453
chr7	100344700	100345700	-0.5203624526116165
chr7	100344800	100345800	0.14218738877478396
chr7	100344900	100345900	0.5053467319083328
chr7	100345000	100346000	0.7873455374903493
chr7	100345100	100346100	2.174938107799879
chr7	100345200	100346200	2.3528606704818738
chr7	100345300	100346300	2.489260666858333
chr7	100345400	100346400	2.277084880130216
chr7	100345500	100346500	2.386827663317259
chr7	100345600	100346600	2.384791768329603
chr7	100345700	100346700	2.3873196246023642
chr7	100345800	100346800	2.1067296847232764
chr7	100345900	100346900	2.1904141179805268
chr7	100346000	100347000	1.2674238580851431
chr7	100346100	100347100	0.4149677540377807
chr7	100346200	100347200	-0.5412767191438924
chr7	100346300	100347300	-1.4387081966788
chr7	100346400	100347400	-1.787845149666796
chr7	100346500	100347500	-2.4231667705328586
chr7	100346600	100347600	-2.456186866182001
chr7	100346700	100347700	-2.3018421731728567
chr7	100346800	100347800	-2.211335332862733
chr7	100346900	100347900	-2.0261312734528407
chr7	100347000	100348000	-1.5665880315814418
chr7	100347100	100348100	-2.017171108779801
chr7	100347200	100348200	-1.5743369825489484
chr7	100347300	100348300	-0.9806491242628632
chr7	100347400	100348400	-0.6718558750388678
chr7	100347500	100348500	-0.5224902539452531
chr7	100347600	100348600	-0.3086040235134113
chr7	100347700	100348700	-0.2616802512751349
chr7	100347800	100348800	-0.640022173037739
chr7	100347900	100348900	-0.8871861802663773
chr7	100348000	100349000	-1.5965607270675428
chr7	100348100	100349100	-1.0745000933639122
chr7	100348200	100349200	-0.6133430917858671
chr7	100348300	100349300	-1.0476901112752772
chr7	100348400	100349400	-0.9874010760408692
chr7	100348500	100349500	-0.2811481519085576
chr7	100348600	100349600	-1.0367513208962846
chr7	100348700	100349700	-0.7063404744913165
chr7	100348800	100349800	-0.014840555884701031
chr7	100348900	100349900	0.07377914335262517
chr7	100349000	100350000	1.7208634728828194
chr7	100349100	100350100	1.4956666318006062
chr7	100349200	100350200	1.4365050104010737
chr7	100349300	100350300	1.6104055167713776
chr7	100349400	100350400	1.4060037962280632
chr7	100349500	100350500	1.2792147201445836
chr7	100349600	100350600	1.4871454801661783
chr7	100349700	100350700	1.1763998582371524
chr7	100349800	100350800	1.276225257195539
chr7	100349900	100350900	1.3584085771521126
chr7	100350000	100351000	-0.10103328521177493
chr7	100350100	100351100	0.4387094074778788
chr7	100350200	100351200	0.6089689750369135
chr7	100350300	100351300	1.0118865201368616
chr7	100350400	100351400	1.317869379527456
chr7	100350500	100351500	1.129700330009726
chr7	100350600	100351600	1.214305370285678
chr7	100350700	100351700	1.429535626594774
chr7	100350800	100351800	0.8189225696875526
chr7	100350900	100351900	0.5656265638108637
chr7	100351000	100352000	1.0829990391316893
chr7	100351300	100352300	0.8112106200519367
chr7	100351400	100352400	1.1578179362677674
chr7	100351500	100352500	1.5240273133955733
chr7	100351600	100352600	2.1220926126732955
chr7	100351700	100352700	2.331710939617481
chr7	100351800	100352800	2.642444823473626
chr7	100351900	100352900	3.178840219560389
chr7	100352000	100353000	3.3667019984472972
chr7	100352100	100353100	2.9860665252317102
chr7	100352200	100353200	2.4605631650527258
chr7	100352300	100353300	2.7969518328878906
chr7	100352400	100353400	2.4359215116992115
chr7	100352500	100353500	1.7509898332343627
chr7	100352600	100353600	1.0774197040318207
chr7	100352700	100353700	0.5528143560684486
chr7	100352800	100353800	0.9028363723977948
chr7	100352900	100353900	0.6659821459522559
chr7	100353000	100354000	0.3578178710239409
chr7	100353100	100354100	0.38039293096477655
chr7	100353200	100354200	0.5570206231332977
chr7	100353300	100354300	0.2992414724130569
chr7	100353400	100354400	0.6743844741504312
chr7	100353500	100354500	0.45067904541655196
chr7	100353600	100354600	0.7021726548690976
chr7	100353700	100354700	1.3716314681367492
chr7	100353800	100354800	0.5267594366834482
chr7	100353900	100354900	0.5002391904426872
chr7	100354000	100355000	1.2038792495686508
chr7	100354100	100355100	1.2550336355854197
chr7	100354200	100355200	1.8325649104546768
chr7	100354300	100355300	1.8538326359092736
chr7	100354400	100355400	1.3631417738349991
chr7	100354500	100355500	2.26023577517254
chr7	100354600	100355600	1.7893161518091134
chr7	100354700	100355700	1.7118341382302429
chr7	100354800	100355800	2.5804398905968005
chr7	100354900	100355900	2.6348601570978842
chr7	100355000	100356000	2.0849273490808686
chr7	100355100	100356100	1.6429033311338035
chr7	100355200	100356200	0.8710807616495728
chr7	100355300	100356300	1.5478566349757494
chr7	100355400	100356400	1.54776757593408
chr7	100355500	100356500	1.413637793902959
chr7	100355600	100356600	1.7050154709509655
chr7	100355700	100356700	1.135345082783626
chr7	100355800	100356800	0.9066774111526998
chr7	100355900	100356900	1.0194190079545788
chr7	100356000	100357000	1.3495915763458792
chr7	100356100	100357100	1.8145340988061351
chr7	100356200	100357200	2.0806329530688843
chr7	100356300	100357300	1.3590736024700956
chr7	100356400	100357400	2.0090455514774512
chr7	100356500	100357500	1.2959569988583397
chr7	100356600	100357600	1.5397174576967374
chr7	100356700	100357700	1.4684405364084343
chr7	100356800	100357800	1.2335082740544732
chr7	100356900	100357900	0.6950602585346507
chr7	100357000	100358000	0.4997890257050654
chr7	100357100	100358100	-0.12533251228332795
chr7	100357200	100358200	0.029050679612164686
chr7	100357300	100358300	0.12632013144378146
chr7	100357400	100358400	0.11826331598037974
chr7	100357500	100358500	-0.056262330976132605
chr7	100357600	100358600	-0.4915451995116139
chr7	100357700	100358700	-0.7301551045492742
chr7	100357800	100358800	-0.4556295566347132
chr7	100357900	100358900	0.1825892258900393
chr7	100358000	100359000	0.3323461368247099
chr7	100358100	100359100	0.9966534632015456
chr7	100358200	100359200	1.1767481507688382
chr7	100358300	100359300	1.1890635311808708
chr7	100358400	100359400	0.7683809244492313
chr7	100358500	100359500	0.9863879218677004
chr7	100358600	100359600	0.9038763607616976
chr7	100358700	100359700	1.6662989101265135
chr7	100358800	100359800	2.3225857389319207
chr7	100358900	100359900	1.367664450720626
chr7	100359000	100360000	1.1071605578968924
chr7	100359100	100360100	0.4830065663114108
chr7	100359200	100360200	0.3790302713166902
chr7	100359300	100360300	0.5313945586581378
chr7	100359400	100360400	0.270175017878276
chr7	100359500	100360500	0.10945337717350087
chr7	100359600	100360600	0.09801655763378207
chr7	100359700	100360700	-0.01481097474950774
chr7	100359800	100360800	-0.8070351077006526
chr7	100359900	100360900	-0.513924680736406
chr7	100360000	100361000	0.04088389883135413
chr7	100360100	100361100	0.5707863038248548
chr7	100360200	100361200	0.5968535232150336
chr7	100360300	100361300	0.6229322766424701
chr7	100360400	100361400	0.8309919335059108
chr7	100360500	100361500	0.8822760897647672
chr7	100360600	100361600	0.8075183781317594
chr7	100360700	100361700	0.4834241406994953
chr7	100360800	100361800	0.4980002569986538
chr7	100360900	100361900	0.737927069113657
chr7	100361000	100362000	0.711498741671118
chr7	100361100	100362100	0.16052689731128933
chr7	100361200	100362200	-0.8079947762905239
chr7	100361300	100362300	-1.2205569110862071
chr7	100361400	100362400	-1.2328198864193307
chr7	100361500	100362500	-1.6248892689214571
chr7	100361600	100362600	-1.5100048405268662
chr7	100361700	100362700	-1.4454139418052
chr7	100361800	100362800	-1.5762301055653762
chr7	100361900	100362900	-1.8600840590723204
chr7	100362000	100363000	-2.6104468122910442
chr7	100362100	100363100	-1.7953149683752232
chr7	100362800	100363800	0.00014574811135315225
chr7	100362900	100363900	-0.11502992411928145
chr7	100363000	100364000	0.3993005623555402
chr7	100363200	100364200	0.3282155020625384
chr7	100363300	100364300	0.6949426719063859
chr7	100363400	100364400	-0.010168070164008643
chr7	100363500	100364500	0.5428504030378876
chr7	100363600	100364600	-0.6417647692228802
chr7	100363700	100364700	-1.1768149370437364
chr7	100363800	100364800	-1.148481054267206
chr7	100363900	100364900	-1.3085427933707392
chr7	100364000	100365000	-2.348651961376621
chr7	100364100	100365100	-2.936276103862056
chr7	100364200	100365200	-2.4522301350051467
chr7	100364300	100365300	-2.5184159190398656
chr7	100364400	100365400	-2.2401470468263653
chr7	100364500	100365500	-2.559873479219588
chr7	100364600	100365600	-1.866546012472352
chr7	100364700	100365700	-1.718532770337548
chr7	100364800	100365800	-1.5647710278705735
chr7	100364900	100365900	-1.6257179398534505
chr7	100365000	100366000	-1.2472223735485983
chr7	100365100	100366100	-1.0814677740155259
chr7	100365200	100366200	-1.4058681858306492
chr7	100365300	100366300	-1.1797497679498177
chr7	100365400	100366400	-1.1018865089610377
chr7	100365500	100366500	-0.7410248669364765
chr7	100366100	100367100	-0.09899067506446993
chr7	100366200	100367200	0.5644591886768849
chr7	100366300	100367300	0.5091469477306113
chr7	100366400	100367400	0.5406912942832971
chr7	100366500	100367500	0.6147202094677658
chr7	100366600	100367600	0.34179434796543506
chr7	100366700	100367700	0.134750192162407
chr7	100366800	100367800	-0.1549748868854659
chr7	100366900	100367900	-0.8699238855844579
chr7	100367000	100368000	-0.5021613903998579
chr7	100368000	100369000	-0.008613176449297408
chr7	100368100	100369100	0.22144835991881606
chr7	100368200	100369200	-0.061770793825350334
chr7	100368300	100369300	-0.04900247645313272
chr7	100368400	100369400	-0.2838323659064545
chr7	100368500	100369500	-0.3374295118579699
chr7	100368600	100369600	-0.4655161138640002
chr7	100368700	100369700	-0.5477489170248496
chr7	100368800	100369800	-0.42850069341255786
chr7	100368900	100369900	0.11946925718771388
chr7	100369000	100370000	-0.09940767224591211
chr7	100369100	100370100	-0.3916534230741477
chr7	100369200	100370200	0.3045669176439837
chr7	100369300	100370300	0.6406287913560331
chr7	100369400	100370400	0.14946882365817413
chr7	100369500	100370500	0.3031767123247961
chr7	100369600	100370600	0.2168822724575754
chr7	100369700	100370700	1.3373260970688452
chr7	100369800	100370800	1.4681725741612968
chr7	100369900	100370900	1.5084214000262668
chr7	100370000	100371000	1.533497672168949
chr7	100370100	100371100	1.6050906544089032
chr7	100370200	100371200	1.0001445382392735
chr7	100370300	100371300	-0.2155099173704213
chr7	100370400	100371400	0.05019594719428129
chr7	100370500	100371500	0.36460229230737423
chr7	100370600	100371600	0.2422397862744501
chr7	100370700	100371700	-0.2349672232733857
chr7	100370800	100371800	0.018517171615417383
chr7	100370900	100371900	0.1646052823211355
chr7	100371000	100372000	0.511731468503914
chr7	100371100	100372100	0.6488583248485827
chr7	100371200	100372200	1.0981144075558182
chr7	100371300	100372300	1.704969201418172
chr7	100371400	100372400	1.9803996051260533
chr7	100371500	100372500	1.5174250791317097
chr7	100371600	100372600	2.5599671901508563
chr7	100371700	100372700	2.2145926012375097
chr7	100371800	100372800	2.302136035550267
chr7	100371900	100372900	2.352240428570588
chr7	100372000	100373000	2.7997264730034086
chr7	100372100	100373100	3.1033982528853055
chr7	100372200	100373200	3.5281266565676583
chr7	100372300	100373300	3.604161469396337
chr7	100372400	100373400	3.660359285966989
chr7	100372500	100373500	4.046647982862731
chr7	100372600	100373600	3.645933388631797
chr7	100372700	100373700	4.18677020137869
chr7	100372800	100373800	3.525993270266397
chr7	100372900	100373900	3.143992531366312
chr7	100373000	100374000	2.8865012873720737
chr7	100373100	100374100	2.3331581887470745
chr7	100373200	100374200	1.96203380713188
chr7	100373300	100374300	1.9742580952746127
chr7	100373400	100374400	1.782424947302434
chr7	100373500	100374500	1.8996953666101704
chr7	100373600	100374600	1.5073242694642266
chr7	100373700	100374700	1.1257759690830162
chr7	100373800	100374800	1.5401856091311692
chr7	100373900	100374900	1.8735492619343173
chr7	100374000	100375000	1.6969258846637278
chr7	100374100	100375100	1.6104709755599065
chr7	100374200	100375200	1.72034190481628
chr7	100374300	100375300	1.5894833387695044
chr7	100374400	100375400	1.0201426067166115
chr7	100374500	100375500	0.8747462215331894
chr7	100374600	100375600	1.0380339546976296
chr7	100374700	100375700	1.2373161920223998
chr7	100374800	100375800	1.4392865638335095
chr7	100374900	100375900	1.27707278926028
chr7	100375000	100376000	1.3453971255023764
chr7	100375100	100376100	1.6933053505296138
chr7	100375200	100376200	1.629297852031424
chr7	100375300	100376300	1.4602240089510252
chr7	100375400	100376400	1.7395263232852924
chr7	100375500	100376500	1.2457105034963225
chr7	100377300	100378300	0.7998859358359802
chr7	100377400	100378400	0.5531127752238499
chr7	100377500	100378500	0.5341668574658713
chr7	100377600	100378600	0.7089281249731187
chr7	100377800	100378800	1.3434599042042028
chr7	100379700	100380700	-0.5467265498982543
chr7	100379800	100380800	-0.2416400081757913
chr7	100379900	100380900	-0.3875562302339193
chr7	100380000	100381000	-0.6828925741474511
chr7	100380100	100381100	-0.9575136466150524
chr7	100380200	100381200	-0.7718631956292702
chr7	100380300	100381300	-0.4936211427196439
chr7	100380400	100381400	-0.9646284019940224
chr7	100382100	100383100	-5.642283176483108
chr7	100382200	100383200	-5.7145004280106875
chr7	100382300	100383300	-5.911319484305034
chr7	100382400	100383400	-5.599697180430093
chr7	100382500	100383500	-5.468122869816818
chr7	100382600	100383600	-5.4582715442245995
chr7	100382700	100383700	-3.3516704008525298
chr7	100382800	100383800	-2.0782644149672187
chr7	100382900	100383900	-1.6826525130470036
chr7	100383000	100384000	-1.7824497268634267
chr7	100383100	100384100	-2.128220379796817
chr7	100383200	100384200	-1.78066128900899
chr7	100384100	100385100	1.0202667765660884
chr7	100384200	100385200	0.7179351691795859
chr7	100384300	100385300	1.0197591797559251
chr7	100384400	100385400	0.8435023838218668
chr7	100384500	100385500	0.5909215880433547
chr7	100384600	100385600	0.6444596272781437
chr7	100384700	100385700	1.0416283696563071
chr7	100384800	100385800	1.0306262456700992
chr7	100384900	100385900	0.9190397754510808
chr7	100385000	100386000	0.7091205186331064
chr7	100385100	100386100	-0.045603318743446634
chr7	100385200	100386200	0.20725744433298154
chr7	100385300	100386300	0.2197620861389676
chr7	100385400	100386400	0.6020000235521124
chr7	100385500	100386500	0.8250502266342388
chr7	100385600	100386600	0.756825153057503
chr7	100385700	100386700	0.3191205489111866
chr7	100385800	100386800	0.19992184523926826
chr7	100385900	100386900	0.3039960315167206
chr7	100386000	100387000	0.4751521834934092
chr7	100386100	100387100	1.1205801607109842
chr7	100386200	100387200	1.2617324971178507
chr7	100386300	100387300	1.411865714647062
chr7	100386400	100387400	0.7037555646697083
chr7	100386500	100387500	0.6580457529052006
chr7	100386600	100387600	0.5314892879725517
chr7	100386700	100387700	0.3615555614270046
chr7	100386800	100387800	0.4920016008543004
chr7	100386900	100387900	0.3933081434402674
chr7	100387000	100388000	0.10245282401533452
chr7	100387100	100388100	0.44802876619913207
chr7	100387200	100388200	0.32542690762582266
chr7	100387300	100388300	-0.07116972113462207
chr7	100387400	100388400	0.5772050471527008
chr7	100387500	100388500	0.4894901127561211
chr7	100387600	100388600	0.7640180669339731
chr7	100387700	100388700	1.166164717750413
chr7	100388800	100389800	2.41188092617096
chr7	100388900	100389900	2.3932760913551885
chr7	100389000	100390000	2.5383047244804438
chr7	100389100	100390100	2.288559690753869
chr7	100389600	100390600	0.8642894759114472
chr7	100389700	100390700	0.15756265659966584
chr7	100389800	100390800	0.6856005339383461
chr7	100389900	100390900	0.6299823567173001
chr7	100390000	100391000	0.5407897843560588
chr7	100390100	100391100	0.5158415588963151
chr7	100390200	100391200	0.4943330869620506
chr7	100390300	100391300	0.10116377417438224
chr7	100390400	100391400	1.0419968758388751
chr7	100390500	100391500	0.372135613700656
chr7	100390600	100391600	0.46022635273736895
chr7	100390700	100391700	1.3036281567408765
chr7	100390800	100391800	0.34611959638511003
chr7	100390900	100391900	0.4699441321659066
chr7	100391000	100392000	0.9104949971901418
chr7	100391100	100392100	1.3527845516298451
chr7	100391200	100392200	1.4777932356668888
chr7	100391300	100392300	1.5174124566961438
chr7	100391400	100392400	2.2918199078083403
chr7	100391500	100392500	2.5188863264639627
chr7	100391600	100392600	2.7410347864852573
chr7	100391700	100392700	3.0567304281711807
chr7	100391800	100392800	3.8793526186999454
chr7	100391900	100392900	3.68531138975682
chr7	100392000	100393000	3.5543001342630536
chr7	100392100	100393100	3.476569796222853
chr7	100392200	100393200	2.857929730495113
chr7	100392300	100393300	3.0597881379319696
chr7	100392400	100393400	2.877743528113664
chr7	100392500	100393500	2.458504445844671
chr7	100392600	100393600	2.901767151523773
chr7	100392700	100393700	1.9994140403308955
chr7	100392800	100393800	1.8552857937908265
chr7	100392900	100393900	2.027169559100221
chr7	100393000	100394000	2.1145259285980225
chr7	100393100	100394100	2.0297531767767145
chr7	100393200	100394200	2.7993092470108056
chr7	100393300	100394300	2.629962223922992
chr7	100393400	100394400	2.4206366594835127
chr7	100393500	100394500	2.497184660219053
chr7	100394700	100395700	0.2712457889712737
chr7	100394800	100395800	0.2803688696613396
chr7	100394900	100395900	0.8625151202558027
chr7	100395000	100396000	1.1720367403077327
chr7	100395100	100396100	0.7446344693651802
chr7	100395200	100396200	1.2102788590679665
chr7	100395300	100396300	0.9363775006706888
chr7	100395400	100396400	1.3377137336763725
chr7	100395500	100396500	1.5492451648483052
chr7	100395600	100396600	1.7928810206413466
chr7	100395700	100396700	2.448170583635302
chr7	100395800	100396800	3.2578280761838485
chr7	100395900	100396900	2.690470165744048
chr7	100396000	100397000	2.548232668893107
chr7	100396100	100397100	2.670167716944938
chr7	100397100	100398100	3.8098366890361817
chr7	100397200	100398200	4.360852302202199
chr7	100397300	100398300	4.30021672323207
chr7	100397400	100398400	4.762630011593161
chr7	100397500	100398500	3.935308333097009
chr7	100397600	100398600	3.7246314533606215
chr7	100397700	100398700	4.183561002311047
chr7	100397800	100398800	3.6688243351148047
chr7	100397900	100398900	3.0354819671795745
chr7	100398000	100399000	3.0874271162162876
chr7	100398100	100399100	2.9719260604326494
chr7	100398200	100399200	2.6220255021695773
chr7	100398300	100399300	2.3072260392363733
chr7	100398400	100399400	2.0654366085232647
chr7	100398500	100399500	2.825153658502213
chr7	100398600	100399600	2.725024481647151
chr7	100398700	100399700	2.6971251143100416
chr7	100398800	100399800	2.432839733746244
chr7	100398900	100399900	2.706448115377547
chr7	100399000	100400000	2.863745876162339
chr7	100399100	100400100	2.5725899911166192
chr7	100399200	100400200	2.629929598904553
chr7	100399300	100400300	2.701991959923976
chr7	100399400	100400400	2.209072269764045
chr7	100399500	100400500	1.333432479327687
chr7	100399600	100400600	0.8593160849362041
chr7	100399700	100400700	0.7221272236841778
chr7	100399800	100400800	0.8617165507459392
chr7	100399900	100400900	0.4570334280079325
chr7	100400000	100401000	-0.10062159669133801
chr7	100400100	100401100	-0.11077814497227788
chr7	100400200	100401200	0.04766275892696245
chr7	100400300	100401300	-0.06992904682906705
chr7	100400400	100401400	0.004161819361596893
chr7	100400500	100401500	0.8972024151818244
chr7	100400600	100401600	0.5637446775480569
chr7	100400700	100401700	0.37056324924096906
chr7	100400800	100401800	0.16509761592210687
chr7	100400900	100401900	0.81703233275314
chr7	100401000	100402000	1.3094784448609806
chr7	100401100	100402100	1.6473091410077163
chr7	100401200	100402200	1.072155655516238
chr7	100401300	100402300	1.6746935974236774
chr7	100401400	100402400	2.309546705961794
chr7	100401500	100402500	1.6845258465024118
chr7	100401600	100402600	2.7420488532788947
chr7	100401700	100402700	2.9984019756780538
chr7	100401800	100402800	2.763833536403651
chr7	100401900	100402900	2.413723127916238
chr7	100402000	100403000	2.1754271156943243
chr7	100402100	100403100	1.630175608452804
chr7	100402200	100403200	2.2332993302896607
chr7	100402300	100403300	2.455919774129665
chr7	100402400	100403400	2.020398948157974
chr7	100402500	100403500	2.69345992430022
chr7	100402600	100403600	2.3701557107974858
chr7	100402700	100403700	2.301884775498268
chr7	100403000	100404000	3.0992513207009758
chr7	100403100	100404100	3.3354690021060978
chr7	100403200	100404200	2.7950713618759884
chr7	100403300	100404300	3.04725502646572
chr7	100403400	100404400	2.920399745278468
chr7	100403500	100404500	2.8528813555724204
chr7	100403600	100404600	2.7603989407331158
chr7	100403700	100404700	2.6085069352761114
chr7	100403800	100404800	2.3664581792355954
chr7	100403900	100404900	2.358341935880541
chr7	100404000	100405000	1.639131821537761
chr7	100404100	100405100	1.862220960474404
chr7	100404200	100405200	1.996829042281056
chr7	100404300	100405300	1.7664968114963993
chr7	100404400	100405400	1.6106378916317894
chr7	100404500	100405500	1.2990199417663169
chr7	100404600	100405600	1.4977445485943313
chr7	100404700	100405700	1.4479848820096048
chr7	100404800	100405800	1.7380255449033457
chr7	100404900	100405900	1.5078459840392988
chr7	100405000	100406000	1.7047464347724663
chr7	100405100	100406100	1.5468159931263874
chr7	100405200	100406200	1.4941462415097813
chr7	100405300	100406300	0.6317412428890812
chr7	100405400	100406400	1.2385736593434773
chr7	100405500	100406500	1.6974307552784496
chr7	100405600	100406600	1.6985244620427706
chr7	100405700	100406700	1.801979828149045
chr7	100405800	100406800	1.7584905129564865
chr7	100405900	100406900	1.98228022130056
chr7	100406000	100407000	2.250027511545694
chr7	100406100	100407100	1.5376003171790045
chr7	100406200	100407200	1.8551674648696468
chr7	100406300	100407300	2.1954761585418767
chr7	100406400	100407400	1.7534359172731253
chr7	100406500	100407500	1.4617489408833233
chr7	100406600	100407600	1.7679653951278336
chr7	100406700	100407700	1.7066964318539604
chr7	100406800	100407800	1.4144923845402904
chr7	100406900	100407900	1.677866366410636
chr7	100407000	100408000	1.3931740520673415
chr7	100407100	100408100	2.218663813589285
chr7	100407200	100408200	2.125869077782918
chr7	100407300	100408300	2.4090812554347454
chr7	100407400	100408400	2.7186299381861425
chr7	100407500	100408500	2.4606739730082507
chr7	100407600	100408600	2.6990880930250016
chr7	100407700	100408700	2.7500189437722065
chr7	100407800	100408800	2.5772210618241043
chr7	100407900	100408900	2.6512236973487227
chr7	100408000	100409000	3.184131804775838
chr7	100408100	100409100	3.3129384489942604
chr7	100408200	100409200	2.9452117869325685
chr7	100408300	100409300	2.6012078163611365
chr7	100408400	100409400	1.9735781264814063
chr7	100408500	100409500	2.426885703643386
chr7	100408600	100409600	1.5107922400457463
chr7	100408700	100409700	1.0939296991878735
chr7	100408800	100409800	1.0265566368281809
chr7	100408900	100409900	0.6934967749214634
chr7	100409000	100410000	0.3596302615838612
chr7	100409100	100410100	-0.18322703509370947
chr7	100409200	100410200	0.35515736449320034
chr7	100409300	100410300	0.4772236484283869
chr7	100409400	100410400	0.9401637769665064
chr7	100409500	100410500	0.3813956132744925
chr7	100409600	100410600	0.7892793688062539
chr7	100409700	100410700	1.3400813059183287
chr7	100409800	100410800	1.7281907616370342
chr7	100409900	100410900	1.4712480319439365
chr7	100410000	100411000	1.2452449842436006
chr7	100410100	100411100	1.5433162341119575
chr7	100410200	100411200	0.9633897741308602
chr7	100410300	100411300	1.0940384636678475
chr7	100410400	100411400	1.49583781335498
chr7	100410500	100411500	1.5219117389144952
chr7	100410600	100411600	1.0658510113779358
chr7	100410700	100411700	0.6709187802114119
chr7	100410800	100411800	-0.32338614575752705
chr7	100410900	100411900	-0.3448230622034348
chr7	100411000	100412000	0.18688722241927994
chr7	100411100	100412100	-0.06492830218999822
chr7	100411200	100412200	0.29395127754988026
chr7	100411300	100412300	0.5693282192748996
chr7	100411400	100412400	-0.2813005578308583
chr7	100411500	100412500	-0.12564647972469786
chr7	100411600	100412600	-0.09870844518794968
chr7	100411700	100412700	0.4390760832679649
chr7	100411800	100412800	1.0388654803602164
chr7	100411900	100412900	1.207823113227342
chr7	100412000	100413000	0.7707004753379083
chr7	100412100	100413100	0.7818943986361123
chr7	100412200	100413200	0.5920131002864075
chr7	100412300	100413300	0.2882573956067302
chr7	100412400	100413400	0.35006777784887744
chr7	100412500	100413500	0.9912949129509421
chr7	100412600	100413600	1.6929683389463956
chr7	100412700	100413700	1.175104780788792
chr7	100412800	100413800	1.6202247981686997
chr7	100412900	100413900	1.3006415965118518
chr7	100413000	100414000	1.468763378626627
chr7	100413100	100414100	1.5584403842927634
chr7	100413200	100414200	1.4289986393886052
chr7	100413300	100414300	1.7425954633896668
chr7	100413400	100414400	1.5026408597507623
chr7	100413500	100414500	0.6214110290645436
chr7	100413600	100414600	0.1502941507964934
chr7	100413700	100414700	0.3336870805650373
chr7	100413800	100414800	0.06641551374252097
chr7	100413900	100414900	0.4403857175010969
chr7	100414000	100415000	0.3723045418196978
chr7	100414100	100415100	0.4982536060375281
chr7	100415200	100416200	0.5730520044225943
chr7	100415300	100416300	1.1184529414952546
chr7	100415400	100416400	1.6380105583401368
chr7	100415500	100416500	1.5487244744737694
chr7	100415600	100416600	1.618378910975405
chr7	100415700	100416700	1.4315964259127962
chr7	100415800	100416800	1.8359779983033002
chr7	100415900	100416900	1.9482373137234084
chr7	100417000	100418000	2.3627112837216995
chr7	100417100	100418100	2.455432625431937
chr7	100417200	100418200	1.6728322376192544
chr7	100417300	100418300	1.3452785844854227
chr7	100417400	100418400	0.5271614299551955
chr7	100417500	100418500	0.10939455740171833
chr7	100417600	100418600	0.28949761268985524
chr7	100417700	100418700	0.3483081694778368
chr7	100417800	100418800	0.24808827812365514
chr7	100417900	100418900	0.7160634406093219
chr7	100418000	100419000	0.4757787344301061
chr7	100418100	100419100	0.8164658614186207
chr7	100418200	100419200	1.210518092113865
chr7	100418300	100419300	1.372071953385675
chr7	100418400	100419400	1.6462371923325854
chr7	100418500	100419500	1.3973212095083434
chr7	100418600	100419600	1.723343315051851
chr7	100418700	100419700	1.0134767281574542
chr7	100418800	100419800	1.2559183562691751
chr7	100418900	100419900	1.0043597187278137
chr7	100419000	100420000	0.2181338179257868
chr7	100419100	100420100	-0.34327259967813106
chr7	100419200	100420200	-0.3547529669520333
chr7	100419300	100420300	-0.5829963584346802
chr7	100419400	100420400	-0.6113136292079093
chr7	100419500	100420500	-0.7290439106801648
chr7	100419600	100420600	-0.8325249923400551
chr7	100419700	100420700	0.000963876799788382
chr7	100419800	100420800	-0.4557639157259533
chr7	100419900	100420900	-0.4725713177540298
chr7	100420000	100421000	0.679120525555839
chr7	100420100	100421100	0.6308998295278716
chr7	100420200	100421200	0.4980646334965237
chr7	100420300	100421300	1.21239472441082
chr7	100420400	100421400	0.5563225753474906
chr7	100420500	100421500	0.4503034706395797
chr7	100420600	100421600	0.10871155025085777
chr7	100420700	100421700	-0.4991176360977342
chr7	100420800	100421800	0.20521362134087204
chr7	100420900	100421900	0.11730272258147373
chr7	100421000	100422000	-0.14875846030817372
chr7	100421100	100422100	-0.2648538280637155
chr7	100421200	100422200	-0.5714484396489442
chr7	100421300	100422300	-0.6350018255681037
chr7	100421400	100422400	-0.3415292852929318
chr7	100421500	100422500	-0.03752151870565017
chr7	100421600	100422600	0.0709768128745488
chr7	100421700	100422700	0.4430589508945473
chr7	100421800	100422800	0.13168722014307765
chr7	100421900	100422900	0.04707008693350094
chr7	100422000	100423000	0.030409168109124658
chr7	100422100	100423100	-0.1474565421300245
chr7	100422200	100423200	-0.6903799140896922
chr7	100422300	100423300	-0.8336738412032321
chr7	100422400	100423400	-0.5865241198582207
chr7	100422500	100423500	-0.5607953828589289
chr7	100422600	100423600	-0.6274189365447006
chr7	100422700	100423700	-0.8441807076435526
chr7	100422800	100423800	-0.9995569209722164
chr7	100422900	100423900	-0.7331742102114522
chr7	100423000	100424000	-0.7672811072878011
chr7	100424100	100425100	-0.10590399043542648
chr7	100424200	100425200	0.16150994266737567
chr7	100424300	100425300	-0.1676920605585691
chr7	100424400	100425400	-0.3609908792260122
chr7	100424500	100425500	-0.11498043173127688
chr7	100424600	100425600	0.4283703987214286
chr7	100424700	100425700	0.2440554623691605
chr7	100424800	100425800	0.3697379728908442
chr7	100424900	100425900	0.5354079597382316
chr7	100425000	100426000	0.5846750595530756
chr7	100425100	100426100	0.6180180947045685
chr7	100425200	100426200	0.6368683431706083
chr7	100425300	100426300	0.6563502842806127
chr7	100425400	100426400	1.2092566358025338
chr7	100425500	100426500	1.1289782404236341
chr7	100427400	100428400	-1.1921553795714803
chr7	100427500	100428500	-0.697875743837845
chr7	100427600	100428600	-0.5698835191004195
chr7	100427700	100428700	-1.3685471284474515
chr7	100427800	100428800	-1.2952021352246783
chr7	100427900	100428900	-2.2158545326526253
chr7	100428000	100429000	-1.8245317450786185
chr7	100428100	100429100	-1.0893755661653783
chr7	100428200	100429200	-2.8101258976251184
chr7	100428300	100429300	-3.4307528372348033
chr7	100428400	100429400	-4.9208675196459035
chr7	100428500	100429500	-5.598505617443196
chr7	100428600	100429600	-5.8418208685221655
chr7	100428700	100429700	-5.4444276290958165
chr7	100428800	100429800	-6.11476950422275
chr7	100428900	100429900	-5.6436060063509155
chr7	100429000	100430000	-5.320860717417469
chr7	100429100	100430100	-5.216733783290531
chr7	100429200	100430200	-2.6356935911786
chr7	100429300	100430300	-1.3393620902728098
chr7	100429400	100430400	-0.01418749848266291
chr7	100429500	100430500	0.8120164580417257
chr7	100429600	100430600	1.4958524121599468
chr7	100429700	100430700	2.310546214294599
chr7	100429800	100430800	3.352563474082176
chr7	100429900	100430900	4.336577524801861
chr7	100430000	100431000	3.8379772135240846
chr7	100430100	100431100	3.308675052336844
chr7	100430200	100431200	3.1488519107982937
chr7	100430300	100431300	2.747733670411724
chr7	100430400	100431400	3.3511724629866446
chr7	100430500	100431500	3.8121125804057616
chr7	100430600	100431600	3.621406490011775
chr7	100430700	100431700	3.4962143800668923
chr7	100430800	100431800	3.2014083432540112
chr7	100430900	100431900	2.6361487165604616
chr7	100431000	100432000	2.9360299250414785
chr7	100431100	100432100	2.6514562713883567
chr7	100431200	100432200	2.0332741286263807
chr7	100431300	100432300	2.0203123903130047
chr7	100431400	100432400	1.1415149295890654
chr7	100431500	100432500	0.7755460070349851
chr7	100431600	100432600	0.5514905158020459
chr7	100431700	100432700	-0.10652246837106656
chr7	100431800	100432800	-0.3335956505065589
chr7	100431900	100432900	-0.3371605019973467
chr7	100432000	100433000	0.12875773370791038
chr7	100432100	100433100	1.8807976250706864
chr7	100432200	100433200	2.1836557871646343
chr7	100432300	100433300	2.7624284489454847
chr7	100432400	100433400	3.490615488194261
chr7	100432500	100433500	2.56938422164768
chr7	100432600	100433600	2.5007190488954
chr7	100432700	100433700	2.14536249554138
chr7	100432800	100433800	2.516826243675229
chr7	100432900	100433900	2.6249055159092256
chr7	100433000	100434000	2.31687308478965
chr7	100433100	100434100	0.7070575554882557
chr7	100433200	100434200	0.8803984724014423
chr7	100433300	100434300	-0.3884539275860256
chr7	100433400	100434400	-1.479798046329838
chr7	100433500	100434500	-0.6232967966915172
chr7	100433600	100434600	-0.6178012389834842
chr7	100433700	100434700	-0.6105044978937062
chr7	100433800	100434800	-1.2060482660467895
chr7	100433900	100434900	-1.5249504277040835
chr7	100434000	100435000	-1.9545286213567779
chr7	100434100	100435100	-2.221322665781026
chr7	100434200	100435200	-2.5331359733504093
chr7	100434300	100435300	-2.4642453795983674
chr7	100434400	100435400	-2.5100107066293837
chr7	100434500	100435500	-3.074944551887647
chr7	100434600	100435600	-3.80398780693869
chr7	100434700	100435700	-3.707368890577943
chr7	100434800	100435800	-3.4371110723496634
chr7	100434900	100435900	-2.568195488421756
chr7	100435000	100436000	-1.8660852777732824
chr7	100435100	100436100	-0.9189150634401428
chr7	100435200	100436200	0.24665043392909106
chr7	100435300	100436300	1.4870193014361324
chr7	100435400	100436400	2.4058014490652457
chr7	100435500	100436500	2.2068866722034617
chr7	100435600	100436600	2.3935569765147084
chr7	100435700	100436700	2.5014438330152067
chr7	100435800	100436800	1.688299443189988
chr7	100435900	100436900	0.8090790754504683
chr7	100436000	100437000	0.1637889602216578
chr7	100436100	100437100	0.11351045259212605
chr7	100436200	100437200	-0.6238923235858765
chr7	100436300	100437300	-1.137491051062334
chr7	100436400	100437400	-1.6554306294457184
chr7	100436500	100437500	-1.1524828278029475
chr7	100436600	100437600	0.0016787048496658616
chr7	100436700	100437700	0.29008872782742023
chr7	100436800	100437800	1.7226381862833988
chr7	100436900	100437900	2.4120808534657168
chr7	100437000	100438000	3.124335642252175
chr7	100437100	100438100	2.4184043298989057
chr7	100437200	100438200	1.9724207038520118
chr7	100437500	100438500	2.0715701559404485
chr7	100437600	100438600	2.1083947516385115
chr7	100437700	100438700	2.1282083659455906
chr7	100437800	100438800	1.3735880729301009
chr7	100437900	100438900	1.1104874990140876
chr7	100438000	100439000	1.0185206641773095
chr7	100438100	100439100	0.35004968593588465
chr7	100438300	100439300	-0.13264717648745789
chr7	100438400	100439400	0.6702874856222609
chr7	100438500	100439500	1.3121733744519342
chr7	100438600	100439600	0.9733046504116531
chr7	100438700	100439700	0.8733310992188443
chr7	100438800	100439800	1.1529553750155388
chr7	100438900	100439900	1.1196865510587477
chr7	100439000	100440000	1.5267477112930656
chr7	100439100	100440100	2.007196905467312
chr7	100439200	100440200	1.816669162410064
chr7	100439500	100440500	1.5259283530198946
chr7	100441100	100442100	2.3538088920028355
chr7	100441200	100442200	2.51268286922024
chr7	100441300	100442300	2.291236592602792
chr7	100441400	100442400	1.8901461562745605
chr7	100441500	100442500	1.9081607500274296
chr7	100441600	100442600	1.650242500295086
chr7	100441700	100442700	1.6002328361266551
chr7	100441800	100442800	1.6791845761470952
chr7	100441900	100442900	1.578949648063838
chr7	100442000	100443000	1.1722992158436092
chr7	100442100	100443100	0.9629560531388776
chr7	100442200	100443200	0.5153477405416363
chr7	100442300	100443300	0.8555002442142686
chr7	100442400	100443400	0.9622120205004148
chr7	100442500	100443500	1.161546554990752
chr7	100442600	100443600	0.937609812318693
chr7	100442700	100443700	0.555393381915336
chr7	100442800	100443800	0.8308846424048181
chr7	100442900	100443900	0.2343130098744989
chr7	100443000	100444000	0.6718228424143943
chr7	100443100	100444100	1.2366684303567084
chr7	100443200	100444200	1.8800931194868653
chr7	100443300	100444300	1.5182031399691016
chr7	100443400	100444400	1.7907928147504633
chr7	100443500	100444500	1.3560572477486958
chr7	100443600	100444600	1.7600074611231078
chr7	100443700	100444700	2.2277845328125383
chr7	100443800	100444800	1.8424908870337242
chr7	100443900	100444900	2.4941859161934294
chr7	100444000	100445000	1.9095548890410792
chr7	100444100	100445100	1.318678801337584
chr7	100444200	100445200	0.8562293450612319
chr7	100444300	100445300	0.9023907014881511
chr7	100444400	100445400	0.5581931364334736
chr7	100444500	100445500	0.6675718167161657
chr7	100444600	100445600	0.42354536490006617
chr7	100444700	100445700	0.4135040462909685
chr7	100444800	100445800	0.1435634026970692
chr7	100445900	100446900	0.18364279645623585
chr7	100446000	100447000	0.223622772227277
chr7	100448500	100449500	2.108293380184701
chr7	100448800	100449800	1.6423500431330955
chr7	100448900	100449900	1.4230395214864358
chr7	100449100	100450100	0.3378264884487525
chr7	100449600	100450600	0.6965526057223376
chr7	100449700	100450700	1.360502801105071
chr7	100449800	100450800	1.1603632579152097
chr7	100449900	100450900	0.9321692658337628
chr7	100450000	100451000	1.3037396689808516
chr7	100450100	100451100	1.4834927191859215
chr7	100450200	100451200	1.2615104517730458
chr7	100450300	100451300	1.4023740765277837
chr7	100451900	100452900	1.0415310084801133
chr7	100452000	100453000	1.2194541586436505
chr7	100452100	100453100	1.1917156221258869
chr7	100452200	100453200	1.4036009847756812
chr7	100452300	100453300	1.8763748997806315
chr7	100453200	100454200	2.8867910535774968
chr7	100453300	100454300	3.1220869677819514
chr7	100453400	100454400	3.3091771781741484
chr7	100453500	100454500	3.2754388118066347
chr7	100454600	100455600	0.5601023125294996
chr7	100454700	100455700	0.7741109672365604
chr7	100454800	100455800	1.5762812781430284
chr7	100454900	100455900	1.5760495008173363
chr7	100455000	100456000	1.9740850753179533
chr7	100455100	100456100	2.122502966970853
chr7	100455200	100456200	2.234139940490124
chr7	100455300	100456300	2.3657426214279718
chr7	100455400	100456400	2.499001789132965
chr7	100455500	100456500	2.3918511949123205
chr7	100455600	100456600	2.7073952239653556
chr7	100455700	100456700	2.747228811058051
chr7	100455800	100456800	2.6270067470586334
chr7	100455900	100456900	3.121757481941815
chr7	100456000	100457000	3.086272307073007
chr7	100456100	100457100	3.0689569565945183
chr7	100456200	100457200	2.9970938424212985
chr7	100456300	100457300	3.1439600350393464
chr7	100456400	100457400	2.782228324504
chr7	100457900	100458900	1.9541724888492096
chr7	100458000	100459000	1.5000579466045778
chr7	100464900	100465900	-0.08246307087538668
chr7	100465000	100466000	-1.0558431187146917
chr7	100465100	100466100	-0.6822740328185033
chr7	100466200	100467200	4.83010774872932
chr7	100466300	100467300	4.603410082963122
chr7	100466400	100467400	4.350962736791239
chr7	100466500	100467500	4.2224125487698005
chr7	100466600	100467600	4.0189103365135335
chr7	100466700	100467700	3.7771092641789696
chr7	100467200	100468200	0.6631400880120487
chr7	100467300	100468300	1.53298680766369
chr7	100467400	100468400	2.260059332874726
chr7	100467500	100468500	2.9350723022307497
chr7	100467600	100468600	2.974131734837049
chr7	100467700	100468700	3.4920498104100086
chr7	100467800	100468800	3.254780276157737
chr7	100467900	100468900	2.497094165268172
chr7	100468000	100469000	2.2771784685052885
chr7	100468100	100469100	2.1301790344764626
chr7	100469100	100470100	4.3438966009089786
chr7	100469200	100470200	4.679870456153693
chr7	100469300	100470300	4.707025423368339
chr7	100469400	100470400	4.195282014040616
chr7	100469500	100470500	3.688130818216604
chr7	100469600	100470600	3.5028011189995008
chr7	100469700	100470700	2.8481483860633525
chr7	100469800	100470800	1.8978954079021888
chr7	100469900	100470900	1.7931515907519755
chr7	100470000	100471000	1.6732454763050428
chr7	100470100	100471100	1.6231613835477174
chr7	100470200	100471200	1.2199210561007319
chr7	100471300	100472300	1.0973012668100748
chr7	100471400	100472400	1.5267250248113995
chr7	100471500	100472500	1.0483844522405472
chr7	100471600	100472600	0.9762658478289516
chr7	100471700	100472700	1.33232818945789
chr7	100472800	100473800	1.4448661151672326
chr7	100472900	100473900	1.8395398441097035
chr7	100473000	100474000	2.4985708955087484
chr7	100473100	100474100	3.26187352167876
chr7	100473200	100474200	2.9812501879853213
chr7	100473300	100474300	3.6351989101369018
chr7	100473400	100474400	4.388386532818297
chr7	100473500	100474500	4.048721690959475
chr7	100473600	100474600	4.292831401921268
chr7	100473700	100474700	4.466670369827001
chr7	100473800	100474800	4.796295241774304
chr7	100473900	100474900	4.629755395372569
chr7	100474000	100475000	4.326232396561821
chr7	100474100	100475100	3.833843523195712
chr7	100474200	100475200	4.042341432729596
chr7	100474300	100475300	3.64059568265332
chr7	100474400	100475400	3.885099569152607
chr7	100474500	100475500	4.200527482263881
chr7	100474600	100475600	4.184366452333533
chr7	100474700	100475700	4.1081395417362465
chr7	100474800	100475800	4.088804803375599
chr7	100474900	100475900	4.0694595156342945
chr7	100475000	100476000	3.9673914392175487
chr7	100475100	100476100	4.056942220045748
chr7	100475200	100476200	3.491388061041975
chr7	100476300	100477300	3.2038206405649863
chr7	100476400	100477400	3.6373718663165113
chr7	100476500	100477500	4.598688978568489
chr7	100476600	100477600	4.958252261815638
chr7	100476700	100477700	5.252149880828214
chr7	100476800	100477800	6.221515536418981
chr7	100476900	100477900	6.953819455233879
chr7	100477000	100478000	7.788599963585112
chr7	100477100	100478100	7.8347515272510675
chr7	100477200	100478200	8.061840582365168
chr7	100477300	100478300	7.480712851023519
chr7	100477400	100478400	6.8183145679281925
chr7	100478300	100479300	4.707388203384238
chr7	100478400	100479400	4.861340481357289
chr7	100478500	100479500	5.155520009755653
chr7	100478600	100479600	5.2029176446723495
chr7	100478700	100479700	5.303770728799795
chr7	100478800	100479800	4.500725326660142
chr7	100478900	100479900	3.6838038040562697
chr7	100479000	100480000	2.6598078196012223
chr7	100479100	100480100	2.148323038072724
chr7	100479200	100480200	1.7358651511156389
chr7	100479300	100480300	1.8222521756017889
chr7	100480300	100481300	0.5709139192320662
chr7	100480400	100481400	0.899255931127158
chr7	100480500	100481500	1.3390195375112792
chr7	100480600	100481600	1.670701107145569
chr7	100480700	100481700	1.7614433374022689
chr7	100480800	100481800	1.9397986269946137
chr7	100480900	100481900	1.7312960024948838
chr7	100481000	100482000	2.1717305905459225
chr7	100481100	100482100	2.041211473847746
chr7	100481200	100482200	2.0624262573468406
chr7	100481300	100482300	1.6759857838506795
chr7	100481400	100482400	1.4496607806609558
chr7	100481500	100482500	0.9569216950424608
chr7	100481600	100482600	1.1305992743625115
chr7	100481700	100482700	1.1984997586288533
chr7	100481800	100482800	1.252543300927833
chr7	100481900	100482900	2.162703029642925
chr7	100482000	100483000	2.0172506254686
chr7	100482100	100483100	2.286107904389172
chr7	100482200	100483200	2.550112875691116
chr7	100482300	100483300	3.3835992984207164
chr7	100482400	100483400	3.722763973151593
chr7	100482500	100483500	4.774729014469594
chr7	100482600	100483600	4.4823452818288265
chr7	100482700	100483700	5.013280548232238
chr7	100482800	100483800	5.037594244597003
chr7	100482900	100483900	4.4234710005960665
chr7	100483000	100484000	4.222170521919988
chr7	100483100	100484100	4.666626584414642
chr7	100483200	100484200	4.398156740783925
chr7	100483300	100484300	3.5827414876800687
chr7	100483400	100484400	2.9525045080638184
chr7	100483500	100484500	2.3187107888193936
chr7	100483600	100484600	1.2737214107220187
chr7	100483700	100484700	0.8053167125983061
chr7	100483800	100484800	0.3799727051393998
chr7	100483900	100484900	0.5557084114966737
chr7	100484000	100485000	1.2497015570392682
chr7	100484100	100485100	1.3919452619301518
chr7	100484200	100485200	1.8644116179793944
chr7	100484300	100485300	2.6828426636001987
chr7	100484400	100485400	3.4699430961670057
chr7	100484500	100485500	3.5791783980888194
chr7	100484600	100485600	4.222076799439537
chr7	100484700	100485700	4.467480663966698
chr7	100484800	100485800	4.821918763612879
chr7	100484900	100485900	5.399652875336641
chr7	100485000	100486000	5.67582344522352
chr7	100485100	100486100	5.397930019057503
chr7	100485200	100486200	5.507110282005922
chr7	100485300	100486300	4.801663586794289
chr7	100485400	100486400	4.097603623213865
chr7	100485500	100486500	4.187160211459797
chr7	100485600	100486600	4.424182425949568
chr7	100485700	100486700	4.002403293437264
chr7	100485800	100486800	4.151756077813488
chr7	100485900	100486900	4.814436840296267
chr7	100486000	100487000	6.1966238246268786
chr7	100486100	100487100	7.177459600689327
chr7	100486200	100487200	7.18745121541058
chr7	100486300	100487300	6.870545462606525
chr7	100486400	100487400	7.1223097260619035
chr7	100486500	100487500	7.099023665063378
chr7	100486600	100487600	6.283310624312851
chr7	100486700	100487700	6.28136741232101
chr7	100486800	100487800	5.86070251339642
chr7	100486900	100487900	5.166906568687011
chr7	100487000	100488000	4.132801068948687
chr7	100487100	100488100	3.3430770280001627
chr7	100487200	100488200	2.704487181760321
chr7	100487300	100488300	3.543721170303212
chr7	100487400	100488400	3.814227199894904
chr7	100487500	100488500	3.9373500027347066
chr7	100487600	100488600	4.877878229101194
chr7	100487700	100488700	5.216715281438524
chr7	100487800	100488800	5.319773366301
chr7	100487900	100488900	5.779991640163711
chr7	100488000	100489000	5.913323893784587
chr7	100488100	100489100	5.983284617367525
chr7	100488200	100489200	6.205071289642
chr7	100488300	100489300	6.2197821568411165
chr7	100488400	100489400	5.894617398308389
chr7	100488500	100489500	5.109132756914792
chr7	100488600	100489600	5.039119537474575
chr7	100488700	100489700	4.1608426514375605
chr7	100488800	100489800	3.6634163320848825
chr7	100488900	100489900	3.1277249455891227
chr7	100489000	100490000	2.8113168467236216
chr7	100489100	100490100	2.8246831416716374
chr7	100489200	100490200	2.9046316907745564
chr7	100489300	100490300	2.882353685456952
chr7	100489400	100490400	3.000995585576465
chr7	100489500	100490500	3.135850363361833
chr7	100489600	100490600	3.075514285803408
chr7	100489700	100490700	3.9206730814230646
chr7	100489800	100490800	4.774800360439843
chr7	100489900	100490900	4.739245127368894
chr7	100490000	100491000	4.556930410454628
chr7	100490100	100491100	5.295262894923087
chr7	100490200	100491200	4.964631159750397
chr7	100490300	100491300	4.427766135795371
chr7	100490400	100491400	4.005724996140026
chr7	100490500	100491500	3.8709810572516616
chr7	100490600	100491600	3.1797026739883703
chr7	100490700	100491700	2.6210744284140257
chr7	100490800	100491800	2.17799418847227
chr7	100490900	100491900	1.5477854150027597
chr7	100491000	100492000	1.656751841811667
chr7	100491100	100492100	0.9458392716091959
chr7	100491200	100492200	1.295043880599373
chr7	100491700	100492700	1.5953585846817142
chr7	100491800	100492800	1.2248371409104188
chr7	100491900	100492900	1.4533150129301156
chr7	100492000	100493000	1.7669062121839325
chr7	100492100	100493100	1.6994455938697928
chr7	100492200	100493200	1.299326442421718
chr7	100492300	100493300	1.3784732006825442
chr7	100492400	100493400	1.7361353285172458
chr7	100492500	100493500	2.0691059519639943
chr7	100492600	100493600	1.3235789854617803
chr7	100492700	100493700	0.89914501900958
chr7	100492800	100493800	1.942648222605697
chr7	100492900	100493900	2.98997000792009
chr7	100493000	100494000	3.266078957843487
chr7	100493100	100494100	3.3890059049476675
chr7	100493200	100494200	3.8132731227910712
chr7	100493300	100494300	3.74125805394898
chr7	100493400	100494400	3.3895752565560167
chr7	100493500	100494500	3.0422003968504945
chr7	100493600	100494600	3.3836151294188745
chr7	100495800	100496800	1.4062443951037211
chr7	100495900	100496900	1.147704761659058
chr7	100496000	100497000	1.0789547767032348
chr7	100496100	100497100	0.9140714571730756
chr7	100496200	100497200	1.0053734156332923
chr7	100496300	100497300	0.7644274412970801
chr7	100496400	100497400	0.9294876116472096
chr7	100496600	100497600	0.3017826687597493
chr7	100499100	100500100	1.0262005859054943
chr7	100499200	100500200	0.29907118761229723
chr7	100499300	100500300	0.4078751757029309
chr7	100499400	100500400	0.2929217883255176
chr7	100499500	100500500	1.1146454566552495
chr7	100499600	100500600	0.9804832249774232
chr7	100499700	100500700	1.0199773849069542
chr7	100500800	100501800	0.9400917756739688
chr7	100500900	100501900	0.12540288958425674
chr7	100501000	100502000	0.5101960729181684
chr7	100501100	100502100	0.9206869318161244
chr7	100501200	100502200	0.5440674547706084
chr7	100501300	100502300	0.30141594817809353
chr7	100501400	100502400	0.10982242565838192
chr7	100501500	100502500	0.36764877969380216
chr7	100501600	100502600	-0.05696864943961755
chr7	100501700	100502700	-0.8543792390098716
chr7	100501800	100502800	-0.9746763129581048
chr7	100502100	100503100	-0.01235218135203097
chr7	100502200	100503200	0.2901241884030613
chr7	100502300	100503300	-0.1327615949601222
chr7	100502400	100503400	-0.5425411383060582
chr7	100502500	100503500	0.04736099929319025
chr7	100502600	100503600	-0.2324451052587677
chr7	100502700	100503700	-0.27362132500334096
chr7	100502800	100503800	-0.3895040632260345
chr7	100502900	100503900	-0.612580926385418
chr7	100503000	100504000	-0.28312362828982574
chr7	100503100	100504100	-0.5060680613890799
chr7	100503200	100504200	-0.4812909998074337
chr7	100503300	100504300	-0.03608743458545876
chr7	100503400	100504400	0.5118606624970843
chr7	100503500	100504500	0.20322919959762709
chr7	100503600	100504600	0.5798973480329751
chr7	100503700	100504700	0.7562417756605399
chr7	100503800	100504800	0.8015570302929552
chr7	100507000	100508000	0.9133134932909789
chr7	100507100	100508100	1.2319873352502717
chr7	100507200	100508200	1.91867993588565
chr7	100507300	100508300	2.2668949842249315
chr7	100507400	100508400	2.028626918570711
chr7	100508500	100509500	2.464827492787656
chr7	100508600	100509600	2.4058527168781274
chr7	100508700	100509700	1.935954701101164
chr7	100508800	100509800	1.849993266032825
chr7	100508900	100509900	1.3179739865967874
chr7	100509000	100510000	1.2295848052315437
chr7	100509100	100510100	1.4036691773341707
chr7	100509200	100510200	0.9336583022652932
chr7	100510800	100511800	-0.08302286888903912
chr7	100511100	100512100	1.120053704156465
chr7	100511200	100512200	1.5731406260113625
chr7	100511300	100512300	1.6522469969991842
chr7	100511400	100512400	2.00465143730255
chr7	100511500	100512500	1.6503405743585648
chr7	100511600	100512600	1.712074880340885
chr7	100511700	100512700	1.7785399693063195
chr7	100511800	100512800	1.5518078958153931
chr7	100511900	100512900	0.9912101396961852
chr7	100512000	100513000	1.0929676899067733
chr7	100512100	100513100	0.8020836147774946
chr7	100512200	100513200	0.4464822767712563
chr7	100512300	100513300	0.6758686032950993
chr7	100512400	100513400	1.065286447642237
chr7	100512500	100513500	1.1097109675434036
chr7	100515500	100516500	0.4063470560242768
chr7	100515600	100516600	0.6174903410178997
chr7	100515700	100516700	0.330294923822996
chr7	100515800	100516800	0.6177196553366299
chr7	100515900	100516900	0.21409755181238668
chr7	100516000	100517000	0.38279828386985426
chr7	100516200	100517200	-0.048128885872245036
chr7	100517800	100518800	2.2910596883650958
chr7	100517900	100518900	2.33829568105689
chr7	100518000	100519000	2.4144047314518495
chr7	100518100	100519100	2.477414578134812
chr7	100518200	100519200	2.6262754547017333
chr7	100518300	100519300	2.4500617259854915
chr7	100518400	100519400	2.3904626384834904
chr7	100521100	100522100	-0.6100184353719563
chr7	100521200	100522200	-0.22406702568546705
chr7	100521300	100522300	-0.34708572509562546
chr7	100521400	100522400	-0.3740855214725257
chr7	100521500	100522500	-0.3495888589353729
chr7	100521600	100522600	-0.4407878118677671
chr7	100521700	100522700	-0.26758828875693874
chr7	100521800	100522800	0.034944831232247286
chr7	100524000	100525000	-0.6613526764606312
chr7	100524100	100525100	-0.3381359884491472
chr7	100524200	100525200	-0.6051112563026263
chr7	100524300	100525300	-0.7764644145904845
chr7	100524400	100525400	-1.441061356540308
chr7	100524500	100525500	-1.3044129658071668
chr7	100524600	100525600	-1.1931017289215256
chr7	100525700	100526700	-0.05716979852813086
chr7	100526900	100527900	0.42963632522247175
chr7	100527000	100528000	0.7947583856028262
chr7	100527100	100528100	0.6979116975369538
chr7	100527200	100528200	0.9778297563444308
chr7	100527300	100528300	1.4718768935452708
chr7	100527400	100528400	1.4332571797985438
chr7	100527500	100528500	1.5559094322261957
chr7	100527600	100528600	1.6552977434041063
chr7	100529100	100530100	-0.030224263347037456
chr7	100529200	100530200	0.40769564937286296
chr7	100529300	100530300	0.034466413645342885
chr7	100529500	100530500	0.03417963561975542
chr7	100529600	100530600	0.28580753411791243
chr7	100529700	100530700	0.014797034133404987
chr7	100529800	100530800	0.3302181548322742
chr7	100529900	100530900	0.05373287056454088
chr7	100530000	100531000	0.12039806232573978
chr7	100530100	100531100	0.1542516096773936
chr7	100530200	100531200	-0.3722405332390189
chr7	100530300	100531300	-0.10017409998403326
chr7	100530400	100531400	-0.5700218527310875
chr7	100530500	100531500	0.17569704989235946
chr7	100530600	100531600	0.21535588381796048
chr7	100530700	100531700	-0.018724199073496046
chr7	100530800	100531800	0.4402138048969999
chr7	100530900	100531900	0.7067280670617222
chr7	100531000	100532000	0.7216287918190583
chr7	100531100	100532100	1.245037667157496
chr7	100531200	100532200	1.2913716242338336
chr7	100531300	100532300	1.6947480579741676
chr7	100531400	100532400	1.7748174250491449
chr7	100531500	100532500	1.4443649037523214
chr7	100531600	100532600	2.0159483522641195
chr7	100532700	100533700	1.1256704833655282
chr7	100532800	100533800	1.714820996663104
chr7	100532900	100533900	1.6547047838312632
chr7	100534000	100535000	0.5117442677160571
chr7	100534100	100535100	0.8058283169345865
chr7	100534200	100535200	0.8625204696733098
chr7	100534300	100535300	0.8852101925340589
chr7	100534400	100535400	1.0545656719003016
chr7	100534500	100535500	1.9079028585933264
chr7	100534600	100535600	1.7672357603809905
chr7	100534700	100535700	1.8975506691928867
chr7	100534800	100535800	1.5519228777456728
chr7	100534900	100535900	1.377400130101374
chr7	100535000	100536000	1.4263867333351679
chr7	100535100	100536100	0.7564302434439162
chr7	100535200	100536200	0.9121671059407148
chr7	100535300	100536300	0.5765453891303263
chr7	100535400	100536400	0.28881198778422684
chr7	100535500	100536500	0.07608483926852429
chr7	100535600	100536600	0.021779108023251142
chr7	100537200	100538200	-1.026210495967008
chr7	100537300	100538300	-0.783919275673956
chr7	100537400	100538400	-0.08271259130314687
chr7	100537500	100538500	0.056187563031696613
chr7	100537600	100538600	-0.047511070001410194
chr7	100537700	100538700	-0.09498218139936784
chr7	100537800	100538800	0.2240578413372789
chr7	100537900	100538900	0.6013083407334906
chr7	100538000	100539000	0.1797257628280822
chr7	100538100	100539100	1.1242235530668139
chr7	100538200	100539200	2.361274779126816
chr7	100538300	100539300	0.6913501651713696
chr7	100538400	100539400	1.3958222955499615
chr7	100538500	100539500	2.1678116167095003
chr7	100538600	100539600	3.34256110884814
chr7	100538700	100539700	3.501109050910093
chr7	100538800	100539800	3.1872315042204624
chr7	100538900	100539900	2.5389764604597853
chr7	100539000	100540000	2.4299890745714796
chr7	100539100	100540100	1.859688733436496
chr7	100539200	100540200	0.7158867727308634
chr7	100541200	100542200	1.5955682530835495
chr7	100541300	100542300	2.2979463761605925
chr7	100541400	100542400	2.380371868461744
chr7	100541500	100542500	2.8230046911738693
chr7	100541600	100542600	2.63717496355505
chr7	100541700	100542700	2.9803640793343567
chr7	100541800	100542800	3.088083521519453
chr7	100541900	100542900	3.358420591493977
chr7	100542000	100543000	3.355735087154619
chr7	100542100	100543100	3.141974078712357
chr7	100542200	100543200	3.3627816376585664
chr7	100542300	100543300	2.8783164698124475
chr7	100542400	100543400	3.3535223754169516
chr7	100542500	100543500	3.5319215818520724
chr7	100542600	100543600	3.5727109991760555
chr7	100542700	100543700	3.2628493452078744
chr7	100542800	100543800	2.9686686489513887
chr7	100542900	100543900	2.576874493726337
chr7	100543000	100544000	2.094087714604325
chr7	100543100	100544100	2.2529673028477677
chr7	100543200	100544200	1.7624469684940798
chr7	100543300	100544300	2.157044009063588
chr7	100543400	100544400	1.910018157386193
chr7	100543500	100544500	1.6510738343800364
chr7	100543600	100544600	2.049539528699845
chr7	100543700	100544700	2.1610098146557606
chr7	100544800	100545800	1.5221289415360524
chr7	100544900	100545900	1.4664806254347835
chr7	100545000	100546000	1.2896236343061838
chr7	100545100	100546100	1.8384288778157842
chr7	100547200	100548200	0.8335079267083513
chr7	100547300	100548300	0.7710934841811141
chr7	100547400	100548400	1.1077946686947635
chr7	100547500	100548500	1.6896733569315383
chr7	100547600	100548600	1.8658967246256424
chr7	100547700	100548700	2.479437461256692
chr7	100547800	100548800	2.1200258504480645
chr7	100547900	100548900	1.692426343271042
chr7	100548000	100549000	2.0105431135717917
chr7	100548100	100549100	1.8279601498500373
chr7	100548200	100549200	1.8880106902887444
chr7	100548300	100549300	2.129027320466126
chr7	100548400	100549400	2.1183086158485818
chr7	100548500	100549500	1.6586265721973104
chr7	100548600	100549600	1.7757875846486084
chr7	100548700	100549700	1.842673352229892
chr7	100548800	100549800	1.4481575016349568
chr7	100548900	100549900	1.851744518173914
chr7	100549000	100550000	1.6136128668697585
chr7	100549100	100550100	1.9954095432213284
chr7	100549200	100550200	2.251904656385656
chr7	100549300	100550300	2.193844409083521
chr7	100552000	100553000	2.286292487911972
chr7	100552100	100553100	2.0926912834240614
chr7	100552200	100553200	1.4986309628118577
chr7	100552300	100553300	1.5594662677633282
chr7	100552400	100553400	1.545050137160504
chr7	100552500	100553500	2.0335530064908096
chr7	100552600	100553600	2.395147541942089
chr7	100552700	100553700	2.2190397396556167
chr7	100552800	100553800	1.8419250381332577
chr7	100552900	100553900	2.407613495770744
chr7	100553000	100554000	2.9944642665431003
chr7	100553100	100554100	3.3373551473519285
chr7	100553200	100554200	4.298693172258944
chr7	100553300	100554300	4.472838027543278
chr7	100553400	100554400	4.257660242175883
chr7	100553500	100554500	3.5970497195256383
chr7	100553600	100554600	3.8822276173655808
chr7	100553700	100554700	3.715496171889877
chr7	100553800	100554800	3.4677727172314814
chr7	100553900	100554900	2.9366950929432165
chr7	100555300	100556300	1.6535946675511493
chr7	100555400	100556400	1.5895225101668033
chr7	100555500	100556500	2.4169771593685363
chr7	100555600	100556600	2.6771630299592344
chr7	100555700	100556700	2.4036378160143053
chr7	100555800	100556800	2.2302351680768235
chr7	100555900	100556900	1.7920418954944164
chr7	100556000	100557000	2.066074677966448
chr7	100556100	100557100	1.2078557758175053
chr7	100556200	100557200	1.734572751628585
chr7	100556500	100557500	1.8401162519452416
chr7	100556600	100557600	2.335096079984123
chr7	100557100	100558100	4.431794676690647
chr7	100557200	100558200	3.928280717742976
chr7	100557300	100558300	4.358179465683051
chr7	100557400	100558400	3.47996272392039
chr7	100557500	100558500	3.2550542171607293
chr7	100557600	100558600	2.5911840139738582
chr7	100557700	100558700	2.50594287397406
chr7	100557800	100558800	1.6438447176200124
chr7	100557900	100558900	1.9647105049888038
chr7	100558000	100559000	1.427754741006033
chr7	100558100	100559100	1.1901463163339254
chr7	100558200	100559200	1.633756639771622
chr7	100558300	100559300	1.117522200253822
chr7	100558400	100559400	2.2588912871620352
chr7	100558500	100559500	2.2045625780193623
chr7	100558600	100559600	2.6347580354648388
chr7	100558700	100559700	2.4315325794011318
chr7	100558800	100559800	2.4310596721937654
chr7	100558900	100559900	1.4726261363861008
chr7	100559000	100560000	1.8553144549199452
chr7	100559100	100560100	1.6735740214310195
chr7	100559200	100560200	1.6093243792315477
chr7	100561200	100562200	2.84837347449435
chr7	100561300	100562300	3.210095055659834
chr7	100561400	100562400	3.9121812555837776
chr7	100561500	100562500	4.60775701868427
chr7	100561600	100562600	4.75703783658322
chr7	100561700	100562700	4.952043732368977
chr7	100561800	100562800	4.9822859224116245
chr7	100561900	100562900	5.365123103376046
chr7	100562000	100563000	5.39493690882609
chr7	100562100	100563100	5.3097759696504365
chr7	100562200	100563200	4.862531903775039
chr7	100562300	100563300	4.736461333025054
chr7	100562400	100563400	3.8387286949313095
chr7	100562500	100563500	3.6138483141516415
chr7	100562600	100563600	3.5899019394064027
chr7	100562700	100563700	3.1180871550311617
chr7	100562800	100563800	2.7196715107630682
chr7	100562900	100563900	3.00586621245811
chr7	100563000	100564000	2.8077486252257726
chr7	100563100	100564100	2.3841281154698173
chr7	100563200	100564200	2.1836265475427323
chr7	100563300	100564300	1.9994952526327687
chr7	100563400	100564400	2.387606099327596
chr7	100563500	100564500	2.6705062132762434
chr7	100563600	100564600	2.492495049839531
chr7	100563700	100564700	1.9020038770285856
chr7	100563800	100564800	2.2853121030682035
chr7	100563900	100564900	1.7577826606930915
chr7	100564000	100565000	1.8915294982424584
chr7	100564100	100565100	2.0490312411760443
chr7	100564200	100565200	2.315156626111363
chr7	100564300	100565300	1.962842656624065
chr7	100564400	100565400	2.613393548107676
chr7	100564500	100565500	2.380884886451686
chr7	100564600	100565600	2.9961618466884232
chr7	100564700	100565700	3.390825402208172
chr7	100564800	100565800	3.491388222113492
chr7	100564900	100565900	3.269879423151101
chr7	100565000	100566000	2.504353034636382
chr7	100565100	100566100	2.524755491617967
chr7	100565200	100566200	2.711708962507115
chr7	100565300	100566300	3.1524701893256712
chr7	100565400	100566400	2.5128213064117526
chr7	100565500	100566500	2.6713732986002507
chr7	100565700	100566700	2.323388414535249
chr7	100565800	100566800	1.7180478672710005
chr7	100565900	100566900	1.3777827047744298
chr7	100566000	100567000	1.7999651931852099
chr7	100566100	100567100	2.156213402199349
chr7	100566200	100567200	2.1159738082892874
chr7	100566300	100567300	2.0612519312006268
chr7	100566400	100567400	1.782137118618738
chr7	100566500	100567500	1.839351843913989
chr7	100566600	100567600	1.512270067049485
chr7	100566700	100567700	1.8827031394283704
chr7	100566800	100567800	2.4672135608306203
chr7	100566900	100567900	2.968800533031382
chr7	100567000	100568000	2.7907881668550734
chr7	100567100	100568100	2.6027599185460675
chr7	100567200	100568200	2.612123200601076
chr7	100567300	100568300	2.329378165552602
chr7	100567400	100568400	2.747760636427176
chr7	100567500	100568500	2.730255057780864
chr7	100567600	100568600	2.5951838304661874
chr7	100567700	100568700	2.7115479234065787
chr7	100567800	100568800	2.7317244822909217
chr7	100567900	100568900	2.0627073563760385
chr7	100568000	100569000	2.5264255203655157
chr7	100568100	100569100	3.1483660713785087
chr7	100568200	100569200	2.2176448009683143
chr7	100568300	100569300	2.488282695316712
chr7	100568400	100569400	1.2039783263919217
chr7	100568500	100569500	0.5897128322392587
chr7	100568600	100569600	0.7141063474011281
chr7	100568700	100569700	-0.006039172673790263
chr7	100568800	100569800	-0.24423660283063145
chr7	100568900	100569900	0.5371770679254699
chr7	100569000	100570000	1.1019157932142085
chr7	100569100	100570100	0.819324012155139
chr7	100569200	100570200	1.924938726848229
chr7	100569300	100570300	1.8972640273853727
chr7	100569400	100570400	3.2037148519539445
chr7	100569500	100570500	3.622393849381585
chr7	100569600	100570600	3.5405622492386293
chr7	100569700	100570700	3.596310459386186
chr7	100569800	100570800	3.0387186655153795
chr7	100571800	100572800	2.32333264465386
chr7	100571900	100572900	3.1488623725377183
chr7	100572000	100573000	4.064666680774887
chr7	100572100	100573100	4.695729306943414
chr7	100572200	100573200	4.9828482458901755
chr7	100572300	100573300	4.816709677424801
chr7	100572400	100573400	4.947071320942786
chr7	100572500	100573500	3.846145942249058
chr7	100572600	100573600	3.1764373538152277
chr7	100572700	100573700	3.3646329545583256
chr7	100572800	100573800	3.65867062301126
chr7	100572900	100573900	3.5037848742268367
chr7	100573000	100574000	3.1436003007792315
chr7	100573100	100574100	3.110326758557491
chr7	100573200	100574200	2.7752308203229443
chr7	100573300	100574300	3.302888152717028
chr7	100573400	100574400	3.799302593543238
chr7	100573500	100574500	4.262667821994716
chr7	100573600	100574600	4.180490708162564
chr7	100573700	100574700	3.3054766892739083
chr7	100573800	100574800	1.8804064121973725
chr7	100573900	100574900	2.258399083053954
chr7	100574000	100575000	1.5690321737732424
chr7	100574100	100575100	1.2872110946437891
chr7	100574200	100575200	1.531701805670416
chr7	100574300	100575300	2.456617072829204
chr7	100574400	100575400	2.371446142645444
chr7	100574500	100575500	1.8885629664898385
chr7	100574600	100575600	2.497822581148438
chr7	100574700	100575700	2.956270800805779
chr7	100574800	100575800	3.8147622527149694
chr7	100574900	100575900	3.814666564682037
chr7	100575000	100576000	5.325303166376641
chr7	100575100	100576100	5.68741505263954
chr7	100575200	100576200	5.3893825043681725
chr7	100575300	100576300	4.4720722711022285
chr7	100575400	100576400	3.868579654578003
chr7	100575500	100576500	3.319624037861774
chr7	100575600	100576600	2.9644979863693064
chr7	100575700	100576700	3.0633173310589648
chr7	100575800	100576800	3.4199131938820586
chr7	100575900	100576900	2.7140355537667102
chr7	100576000	100577000	1.5162075984854475
chr7	100576100	100577100	1.4191196792234329
chr7	100576200	100577200	2.1628324849129976
chr7	100576300	100577300	2.506012112509364
chr7	100576400	100577400	4.123105309607273
chr7	100576500	100577500	5.193603597522225
chr7	100576600	100577600	5.575582265195526
chr7	100576700	100577700	6.038889143158992
chr7	100576800	100577800	5.975244541102308
chr7	100576900	100577900	6.808457347384099
chr7	100577000	100578000	6.736189720477884
chr7	100577100	100578100	6.99877970181883
chr7	100577200	100578200	6.6194244733369425
chr7	100577300	100578300	6.1507401307764615
chr7	100577400	100578400	5.14680541686657
chr7	100577500	100578500	5.4162430029010356
chr7	100577600	100578600	5.9186692997906585
chr7	100577700	100578700	5.543952236454722
chr7	100577800	100578800	5.952561570212607
chr7	100577900	100578900	5.3242270400955665
chr7	100578000	100579000	5.6960255207495125
chr7	100578100	100579100	5.5767338507427615
chr7	100578200	100579200	5.2116241598502855
chr7	100578300	100579300	5.456282504483533
chr7	100578400	100579400	5.035650878762211
chr7	100578500	100579500	4.306228012195879
chr7	100579600	100580600	3.3813272133968035
chr7	100579700	100580700	3.692607765801883
chr7	100579800	100580800	4.2966358582267485
chr7	100579900	100580900	3.946057628001712
chr7	100580000	100581000	3.885274850227306
chr7	100580100	100581100	2.7796841805704866
chr7	100580200	100581200	2.6167337838664904
chr7	100580300	100581300	2.3091892529927556
chr7	100580400	100581400	1.804206156571224
chr7	100580500	100581500	2.309640268212471
chr7	100580600	100581600	2.0870959771877358
chr7	100580700	100581700	1.8351148804632929
chr7	100580800	100581800	1.5419263898713034
chr7	100580900	100581900	1.6781014413507747
chr7	100581000	100582000	1.7990551429920199
chr7	100581100	100582100	2.508633967959041
chr7	100581200	100582200	3.261239235005067
chr7	100581300	100582300	4.004375559078218
chr7	100581400	100582400	4.644952460952316
chr7	100581500	100582500	5.332866121063108
chr7	100581600	100582600	5.550554407323418
chr7	100581700	100582700	5.802985335651872
chr7	100581800	100582800	5.696199433361009
chr7	100581900	100582900	5.7215992327076775
chr7	100582000	100583000	5.019524072968757
chr7	100582100	100583100	4.736408749989695
chr7	100582200	100583200	4.136728465868033
chr7	100582300	100583300	3.9723017038680095
chr7	100582400	100583400	3.933416208500488
chr7	100582500	100583500	3.0902725079982614
chr7	100582600	100583600	2.9692465765081884
chr7	100582700	100583700	3.0024535728664445
chr7	100582800	100583800	3.5770096235977618
chr7	100582900	100583900	3.79156821317164
chr7	100583000	100584000	4.263411786442402
chr7	100583100	100584100	4.171649289817519
chr7	100583200	100584200	3.586719706634123
chr7	100583300	100584300	3.4058263892785114
chr7	100583400	100584400	2.939151176645337
chr7	100583500	100584500	3.103482132962982
chr7	100583600	100584600	2.7482229719168263
chr7	100583700	100584700	2.722432854475413
chr7	100583800	100584800	2.2081369130684974
chr7	100583900	100584900	1.481815178372162
chr7	100584000	100585000	2.395732786346266
chr7	100584100	100585100	2.2731720699735667
chr7	100584200	100585200	1.7521469456613734
chr7	100584300	100585300	1.9077630006684825
chr7	100584400	100585400	2.5456741109831817
chr7	100584500	100585500	2.1351091048912707
chr7	100584600	100585600	1.7170565721194675
chr7	100584700	100585700	0.9117674770662222
chr7	100584800	100585800	0.5051477369823789
chr7	100584900	100585900	1.0557686495204603
chr7	100585000	100586000	0.7398460170202013
chr7	100585100	100586100	0.9924479420810254
chr7	100585200	100586200	1.2166627523536684
chr7	100585300	100586300	1.1046285723893159
chr7	100585400	100586400	0.4969436164824061
chr7	100585500	100586500	0.06087087767891927
chr7	100585600	100586600	0.4498262853324193
chr7	100585700	100586700	1.1042174358283752
chr7	100585800	100586800	0.9296694998039357
chr7	100585900	100586900	0.8339564894505684
chr7	100586000	100587000	0.9081208234757164
chr7	100586100	100587100	0.041696244728516636
chr7	100586200	100587200	-0.16532768131949718
chr7	100586300	100587300	-0.2748913175327276
chr7	100588700	100589700	2.1459920605880995
chr7	100588800	100589800	2.3849665720030684
chr7	100588900	100589900	1.9587075724493803
chr7	100589000	100590000	2.3242057532808333
chr7	100589100	100590100	2.3892773044135844
chr7	100589200	100590200	2.5448126718421307
chr7	100589300	100590300	3.109753287557277
chr7	100589400	100590400	3.534523433083122
chr7	100589500	100590500	3.5364137834112186
chr7	100589600	100590600	3.9469538636583374
chr7	100589700	100590700	3.6371026371273785
chr7	100589800	100590800	3.8057132672756158
chr7	100589900	100590900	4.061916343875714
chr7	100590000	100591000	3.888259034292538
chr7	100591100	100592100	3.2704363719567477
chr7	100591200	100592200	3.3627579227284925
chr7	100591300	100592300	3.1679735014200543
chr7	100591400	100592400	3.2421345187341086
chr7	100591500	100592500	3.2784831017599267
chr7	100591600	100592600	2.810388671704285
chr7	100591700	100592700	2.785341223605485
chr7	100591800	100592800	2.4408371294319218
chr7	100591900	100592900	1.89507186120948
chr7	100592000	100593000	2.4814275270306902
chr7	100592100	100593100	1.7391179183876293
chr7	100592200	100593200	1.2401712803930245
chr7	100593800	100594800	3.901549759553807
chr7	100593900	100594900	3.9797245420026175
chr7	100594000	100595000	4.1627596311654695
chr7	100594100	100595100	4.256537703063402
chr7	100594200	100595200	3.6926411946760425
chr7	100594300	100595300	3.958851603945311
chr7	100594400	100595400	4.011582676505388
chr7	100594500	100595500	3.25662222926388
chr7	100594600	100595600	3.4888119840668232
chr7	100594700	100595700	3.662043131363697
chr7	100594800	100595800	3.400075836475473
chr7	100594900	100595900	3.08704372356392
chr7	100595000	100596000	2.8684574435907892
chr7	100595100	100596100	2.2183991182975764
chr7	100595200	100596200	2.3524064325571343
chr7	100595300	100596300	2.2965306261110547
chr7	100595400	100596400	2.1270364585479005
chr7	100595500	100596500	2.506642690182717
chr7	100595600	100596600	2.2108034624971085
chr7	100595700	100596700	1.9083745075881584
chr7	100595800	100596800	1.4208792167602768
chr7	100595900	100596900	1.1305387885380531
chr7	100596000	100597000	0.8765997061420623
chr7	100596100	100597100	0.8374944678570029
chr7	100596200	100597200	0.9064372658981954
chr7	100596300	100597300	0.9313914233320956
chr7	100596400	100597400	0.8048970396194517
chr7	100596500	100597500	0.9569420628536492
chr7	100596600	100597600	0.9075931621192208
chr7	100596700	100597700	0.9312218941442344
chr7	100596800	100597800	1.1769738715278688
chr7	100596900	100597900	1.6216281672561248
chr7	100597700	100598700	1.5772317793118429
chr7	100598000	100599000	1.8172136770961609
chr7	100598100	100599100	1.4321868051723974
chr7	100598200	100599200	1.5721017824111387
chr7	100598300	100599300	1.3574636283789647
chr7	100598400	100599400	0.5837489829534228
chr7	100598500	100599500	0.4020470857885341
chr7	100599400	100600400	3.3680108793487507
chr7	100599500	100600500	3.699709143922832
chr7	100599600	100600600	4.180536943314767
chr7	100599700	100600700	4.71047003523841
chr7	100599800	100600800	4.901376673387865
chr7	100599900	100600900	5.145026056522278
chr7	100600000	100601000	6.2997088671639005
chr7	100600100	100601100	5.426248192921517
chr7	100600200	100601200	5.477498758632512
chr7	100600300	100601300	4.554891935912736
chr7	100600400	100601400	4.682915966073125
chr7	100600500	100601500	4.6873273739596195
chr7	100600600	100601600	4.248049299098023
chr7	100600700	100601700	3.5233657498809805
chr7	100600800	100601800	3.1175919794987146
chr7	100600900	100601900	2.030683874936578
chr7	100602100	100603100	1.4394990124044842
chr7	100602200	100603200	1.4244287571811085
chr7	100602300	100603300	1.4070542444770908
chr7	100602400	100603400	0.9805668612576628
chr7	100602500	100603500	1.188294989037715
chr7	100602600	100603600	0.3551463550433889
chr7	100604000	100605000	6.412033922176141
chr7	100604300	100605300	6.805866142454718
chr7	100604400	100605400	7.214806633961812
chr7	100604500	100605500	7.2559877933916255
chr7	100604600	100605600	6.912534330305498
chr7	100604700	100605700	7.102959241190527
chr7	100604800	100605800	6.682804895321291
chr7	100604900	100605900	6.46625483971308
chr7	100605000	100606000	6.111619564640409
chr7	100605100	100606100	5.394024446924392
chr7	100605200	100606200	5.154389569022832
chr7	100605300	100606300	5.063325702404468
chr7	100605400	100606400	4.629768911903385
chr7	100605500	100606500	4.553108369213953
chr7	100605600	100606600	4.271719721852056
chr7	100605700	100606700	3.5648382705012365
chr7	100605800	100606800	3.104590588997599
chr7	100605900	100606900	2.7913610452523665
chr7	100606000	100607000	2.6467601044420537
chr7	100607100	100608100	4.030472842096367
chr7	100607200	100608200	4.092741504605348
chr7	100607300	100608300	4.647343253279078
chr7	100607400	100608400	4.520567201262537
chr7	100607500	100608500	4.598093781506455
chr7	100607600	100608600	4.307809022339787
chr7	100607700	100608700	4.061057388034847
chr7	100607800	100608800	4.300251813069776
chr7	100607900	100608900	4.097003856478467
chr7	100611600	100612600	-0.5351701192969662
chr7	100611700	100612700	0.002799980883978753
chr7	100611800	100612800	0.7627151802086509
chr7	100611900	100612900	1.4715209279658017
chr7	100612000	100613000	2.671679306975698
chr7	100612100	100613100	3.136570052335328
chr7	100612200	100613200	3.2879409263779675
chr7	100612300	100613300	2.8235087911386003
chr7	100612400	100613400	3.4406449269609736
chr7	100612500	100613500	3.2271957475199686
chr7	100612600	100613600	3.676076209074032
chr7	100612700	100613700	3.4515745852083666
chr7	100612800	100613800	2.886956445028609
chr7	100612900	100613900	2.128229819207153
chr7	100613000	100614000	0.8404256999022192
chr7	100613100	100614100	0.8950641880163204
chr7	100613200	100614200	0.7023593190496037
chr7	100613300	100614300	0.9937437153726782
chr7	100613400	100614400	1.0562228081648546
chr7	100614500	100615500	1.9752859368441145
chr7	100614600	100615600	2.2552214146644745
chr7	100614700	100615700	1.8605781456068524
chr7	100614800	100615800	2.172216996801257
chr7	100614900	100615900	2.055423631519884
chr7	100615000	100616000	1.759906952506175
chr7	100615100	100616100	1.4087512749357551
chr7	100615200	100616200	1.5668601504848805
chr7	100615300	100616300	1.102628510083168
chr7	100615400	100616400	0.9295883112839284
chr7	100615500	100616500	0.8759746535137466
chr7	100615600	100616600	1.2691220812756865
chr7	100615700	100616700	1.4399686431190717
chr7	100615800	100616800	1.5761652034663378
chr7	100615900	100616900	1.7877973307248805
chr7	100616000	100617000	1.436635761690906
chr7	100616100	100617100	0.9925653755454108
chr7	100616200	100617200	1.0253066347938686
chr7	100616300	100617300	1.0919407915554058
chr7	100616400	100617400	1.2750661613585876
chr7	100616500	100617500	0.9169419092839804
chr7	100616600	100617600	0.7768410272993967
chr7	100616700	100617700	0.8828508719828446
chr7	100616800	100617800	0.2659099667386972
chr7	100616900	100617900	0.2343365725764198
chr7	100617000	100618000	0.6460091441280665
chr7	100617100	100618100	1.2845747784348325
chr7	100617200	100618200	1.8179403472586608
chr7	100617300	100618300	1.4656056573597869
chr7	100617400	100618400	1.5670434526785488
chr7	100617500	100618500	1.4459152065384673
chr7	100617600	100618600	1.1997904647146078
chr7	100619600	100620600	1.421216773112752
chr7	100619700	100620700	1.4762750758174867
chr7	100619800	100620800	1.233574574478432
chr7	100619900	100620900	1.8250852695395023
chr7	100620000	100621000	2.515676801377815
chr7	100620100	100621100	3.175486054767388
chr7	100620200	100621200	3.3143601369088183
chr7	100620300	100621300	3.5334956633919976
chr7	100620400	100621400	3.5073657492278434
chr7	100620500	100621500	3.666407907948473
chr7	100620600	100621600	3.2151273297822613
chr7	100620700	100621700	3.2148193945331847
chr7	100620800	100621800	3.4409606790402183
chr7	100620900	100621900	2.8329276587301844
chr7	100621000	100622000	2.188982041642196
chr7	100621100	100622100	1.3893302629083173
chr7	100621200	100622200	1.764329999245134
chr7	100621300	100622300	1.8370826087568204
chr7	100621400	100622400	1.7646184323751402
chr7	100621500	100622500	1.6081103101793994
chr7	100621600	100622600	1.7029367627286758
chr7	100621700	100622700	1.6420829200828306
chr7	100621800	100622800	1.7200839825401069
chr7	100621900	100622900	2.233050724027256
chr7	100623900	100624900	1.2736079459145129
chr7	100624000	100625000	1.1149945780735524
chr7	100625100	100626100	0.6766908155388647
chr7	100625200	100626200	0.7128625190293963
chr7	100625300	100626300	0.992649657396664
chr7	100625400	100626400	0.9796935214216844
chr7	100625500	100626500	1.3428581485106816
chr7	100625600	100626600	1.7671044233843087
chr7	100625700	100626700	1.5356561454251882
chr7	100625900	100626900	0.7928233195846894
chr7	100626000	100627000	0.89442299287586
chr7	100626100	100627100	1.7221370778446676
chr7	100626200	100627200	1.7157036854339431
chr7	100626300	100627300	1.3176889857517655
chr7	100627300	100628300	2.5433587820661194
chr7	100627400	100628400	2.79128101831825
chr7	100628200	100629200	1.5357911227185792
chr7	100628300	100629300	0.7776929329172759
chr7	100628400	100629400	0.5762714956480717
chr7	100628500	100629500	0.5902469962688256
chr7	100628600	100629600	0.6565890594763444
chr7	100630000	100631000	1.5773399870310243
chr7	100630100	100631100	1.4319368178042982
chr7	100630200	100631200	1.6675857551924271
chr7	100630300	100631300	1.2465077466451755
chr7	100630400	100631400	1.198482613103983
chr7	100630500	100631500	1.2106047845805863
chr7	100630600	100631600	1.3675399873332506
chr7	100633800	100634800	1.1515351474049302
chr7	100633900	100634900	0.9637367016103936
chr7	100634000	100635000	1.270527944479742
chr7	100634100	100635100	1.507964860031752
chr7	100634200	100635200	1.2202719899456702
chr7	100634300	100635300	1.7955840499106843
chr7	100634400	100635400	2.2191792659808307
chr7	100634500	100635500	2.465336339064373
chr7	100634600	100635600	2.1879934318564924
chr7	100634700	100635700	2.1402733978555504
chr7	100634800	100635800	1.2138382853554432
chr7	100634900	100635900	1.9991181305115309
chr7	100635000	100636000	1.9602892958415201
chr7	100635100	100636100	2.0155951968185635
chr7	100636300	100637300	-0.3011868118027549
chr7	100636400	100637400	0.2340591652863133
chr7	100636500	100637500	0.27110691333577125
chr7	100636600	100637600	-0.08412096015437394
chr7	100636700	100637700	0.7190061407763312
chr7	100636800	100637800	0.7291107612359001
chr7	100636900	100637900	0.9729362890123336
chr7	100637000	100638000	0.9612700258202106
chr7	100637100	100638100	0.6485196290817495
chr7	100637200	100638200	1.1836756591696953
chr7	100637300	100638300	1.219536082106822
chr7	100637400	100638400	0.7406060583833586
chr7	100638700	100639700	1.0156254636416318
chr7	100638800	100639800	1.3986608952232469
chr7	100639600	100640600	1.3931518031397234
chr7	100639700	100640700	1.5822154212271995
chr7	100639800	100640800	1.653706533945781
chr7	100639900	100640900	2.2854430593903245
chr7	100640000	100641000	2.8391054729464376
chr7	100640100	100641100	2.9229065350695955
chr7	100640200	100641200	3.6999511945343353
chr7	100640300	100641300	3.8208389787049035
chr7	100641400	100642400	2.6667877759405334
chr7	100641500	100642500	2.6626886260939613
chr7	100641600	100642600	1.81788724973146
chr7	100641700	100642700	2.7802853927837012
chr7	100641800	100642800	2.6045142041323515
chr7	100641900	100642900	3.0730556423053934
chr7	100642000	100643000	2.664313503099253
chr7	100642100	100643100	2.646995349817199
chr7	100642200	100643200	2.8952335771601247
chr7	100642300	100643300	3.145655994074645
chr7	100642400	100643400	2.5533133881630405
chr7	100642500	100643500	2.812939428032545
chr7	100642600	100643600	3.631408112647112
chr7	100642700	100643700	3.2680013259539376
chr7	100642800	100643800	2.8059912500455813
chr7	100642900	100643900	2.977070609187463
chr7	100643000	100644000	2.7847389545357633
chr7	100643100	100644100	3.2676894948076023
chr7	100643200	100644200	2.8278931145155117
chr7	100643300	100644300	2.6927550307033186
chr7	100643400	100644400	3.066020377405505
chr7	100643500	100644500	2.2343237651554437
chr7	100643600	100644600	2.116796526183032
chr7	100643700	100644700	1.5590241037666817
chr7	100643800	100644800	1.8376083190600905
chr7	100643900	100644900	1.282176793583924
chr7	100644000	100645000	1.0119400100099216
chr7	100644100	100645100	0.6180948240045713
chr7	100644200	100645200	1.3203159325143514
chr7	100644300	100645300	1.0573349067915079
chr7	100644400	100645400	1.1926169015806791
chr7	100644500	100645500	1.7727115405620637
chr7	100644600	100645600	1.5720039707406432
chr7	100644700	100645700	2.019953180216384
chr7	100645100	100646100	2.7970821760326525
chr7	100645200	100646200	2.940566071682432
chr7	100645300	100646300	3.1090665458490827
chr7	100645400	100646400	3.369543323541598
chr7	100645500	100646500	3.3612452775442763
chr7	100645600	100646600	3.7329184739064143
chr7	100645700	100646700	4.688712721309228
chr7	100645800	100646800	5.758085224278162
chr7	100645900	100646900	5.981049674730937
chr7	100646000	100647000	6.082063952513141
chr7	100646100	100647100	7.270181377701031
chr7	100646200	100647200	7.258032516871383
chr7	100646300	100647300	7.5473722778381855
chr7	100646400	100647400	7.2815222189083215
chr7	100646500	100647500	7.2236745296712686
chr7	100646600	100647600	6.735414247760258
chr7	100646700	100647700	5.950664349658602
chr7	100646800	100647800	5.055692150947093
chr7	100646900	100647900	4.9627282088943945
chr7	100647000	100648000	4.43330227639896
chr7	100647100	100648100	3.3316421025543432
chr7	100647200	100648200	3.03241353895892
chr7	100647300	100648300	2.4912969374616494
chr7	100647400	100648400	2.3431821813680425
chr7	100647500	100648500	2.3592657169393387
chr7	100647600	100648600	2.672156434318965
chr7	100647700	100648700	3.5080103616487865
chr7	100647800	100648800	4.288225168389902
chr7	100647900	100648900	4.670101792019511
chr7	100648000	100649000	4.424875641865437
chr7	100648100	100649100	4.28012693279281
chr7	100649100	100650100	3.4075034409831755
chr7	100649200	100650200	3.26540094738096
chr7	100649300	100650300	3.0458254175464305
chr7	100649400	100650400	4.020079293030819
chr7	100649500	100650500	4.748058054177776
chr7	100649600	100650600	4.618111296134961
chr7	100649700	100650700	4.037194304680915
chr7	100649800	100650800	3.809835864340764
chr7	100649900	100650900	3.36540435449035
chr7	100650000	100651000	2.5640751380707556
chr7	100650100	100651100	1.9276635199010468
chr7	100650200	100651200	2.5478069062433404
chr7	100650300	100651300	2.2856903284347787
chr7	100650400	100651400	1.3956436719307184
chr7	100650500	100651500	0.28566835987553096
chr7	100650600	100651600	-0.26737006434364763
chr7	100650700	100651700	0.48780697810680895
chr7	100650800	100651800	0.4568368111312449
chr7	100654300	100655300	3.46631010288764
chr7	100654400	100655400	3.2529175765740685
chr7	100654500	100655500	3.187485834102428
chr7	100654600	100655600	3.825760994225452
chr7	100654700	100655700	4.135185452778131
chr7	100654800	100655800	3.760921580826104
chr7	100654900	100655900	4.379143648162724
chr7	100655000	100656000	4.371410912086891
chr7	100655100	100656100	3.827816962646221
chr7	100655200	100656200	3.3138098260080886
chr7	100655300	100656300	3.52576082973118
chr7	100655400	100656400	3.7154419823196303
chr7	100655500	100656500	4.274993522674889
chr7	100655600	100656600	3.228603803555084
chr7	100655700	100656700	2.7413518181509087
chr7	100655800	100656800	3.2011716101273424
chr7	100655900	100656900	2.0804590703492094
chr7	100656000	100657000	1.6032251561961943
chr7	100656100	100657100	1.2352197333782156
chr7	100656200	100657200	1.1319847548847997
chr7	100656300	100657300	0.27828103074785304
chr7	100659100	100660100	-0.30455721462906943
chr7	100659200	100660200	-0.8157135236297833
chr7	100659300	100660300	-0.3914289824114852
chr7	100659400	100660400	-0.6682476033099873
chr7	100659500	100660500	-0.4158068646197549
chr7	100659600	100660600	-0.1299730498751135
chr7	100659700	100660700	-0.16011839957227425
chr7	100659800	100660800	-0.6255584060089291
chr7	100659900	100660900	-0.44015088183591816
chr7	100660000	100661000	0.33653689821878724
chr7	100660100	100661100	-0.1169121371237156
chr7	100660200	100661200	-0.12410135509157895
chr7	100660300	100661300	-0.4396796443114595
chr7	100660400	100661400	-0.3488980049269546
chr7	100660500	100661500	-0.1841627392603785
chr7	100660600	100661600	0.13784773551592905
chr7	100660700	100661700	0.2762608193679349
chr7	100660800	100661800	0.7212807594841281
chr7	100660900	100661900	0.5643817929876389
chr7	100661000	100662000	0.4181457102474423
chr7	100661100	100662100	0.7385011831878685
chr7	100661200	100662200	1.2599650097241184
chr7	100662100	100663100	-0.4453844015689299
chr7	100662200	100663200	-0.1152830442023616
chr7	100662300	100663300	-0.30030941265733657
chr7	100662400	100663400	-0.09323168819477633
chr7	100662500	100663500	-0.02260561580181937
chr7	100662600	100663600	0.5521746759297254
chr7	100662800	100663800	1.0040224891035563
chr7	100662900	100663900	0.3933546909554825
chr7	100664000	100665000	0.474889721559419
chr7	100664100	100665100	0.18517200505881887
chr7	100664200	100665200	0.2833167040778154
chr7	100664300	100665300	-0.02059166323780921
chr7	100664400	100665400	-0.9931997756408892
chr7	100664500	100665500	-1.5603433246417335
chr7	100664600	100665600	-2.307009882978813
chr7	100664700	100665700	-2.531270902030949
chr7	100664800	100665800	-2.2607581935108083
chr7	100664900	100665900	-2.4877415508232046
chr7	100665000	100666000	-2.25429986648704
chr7	100665100	100666100	-2.02211178447488
chr7	100665200	100666200	-1.4845551584554402
chr7	100665300	100666300	-0.9504757039406292
chr7	100665400	100666400	-0.4819904330175959
chr7	100665500	100666500	-0.2699928356789163
chr7	100665600	100666600	0.22057570070962002
chr7	100665700	100666700	0.5343095355656889
chr7	100665800	100666800	0.7014306132896186
chr7	100665900	100666900	0.7581315938100608
chr7	100666000	100667000	0.8884502627401906
chr7	100666100	100667100	1.2048037696991356
chr7	100667300	100668300	1.6780495186693911
chr7	100667400	100668400	1.5430642307986122
chr7	100667500	100668500	1.1100780714338974
chr7	100667600	100668600	1.318192471002847
chr7	100667700	100668700	1.8490503296513798
chr7	100667800	100668800	2.3881340812731304
chr7	100667900	100668900	1.989423261320838
chr7	100668000	100669000	1.4803836606163177
chr7	100668100	100669100	2.049000783024794
chr7	100668200	100669200	1.918247410190709
chr7	100668300	100669300	2.591591030352409
chr7	100668400	100669400	2.6714473727057597
chr7	100668500	100669500	2.571213943234513
chr7	100668600	100669600	2.4414937393851286
chr7	100668700	100669700	2.382066943960896
chr7	100668800	100669800	1.361798296814806
chr7	100668900	100669900	1.3062595538481447
chr7	100669000	100670000	1.562655367829936
chr7	100669100	100670100	1.071120385438281
chr7	100669200	100670200	1.1835843215680568
chr7	100669300	100670300	0.3541019029631673
chr7	100669400	100670400	0.09349217036351117
chr7	100669500	100670500	-0.1998075893602576
chr7	100669600	100670600	-0.5134824044466936
chr7	100669700	100670700	-0.3688231993233485
chr7	100669800	100670800	0.3187308200165218
chr7	100669900	100670900	0.5299103422399591
chr7	100670000	100671000	0.7609579083589273
chr7	100670100	100671100	0.4334106703116267
chr7	100670200	100671200	-0.05420320115505003
chr7	100670300	100671300	-0.14595619197085494
chr7	100670400	100671400	0.0611810610214697
chr7	100670500	100671500	0.8180140341836591
chr7	100670600	100671600	1.230717293526388
chr7	100670700	100671700	1.2249594459043842
chr7	100670800	100671800	1.3920044871828958
chr7	100670900	100671900	0.5168561087439696
chr7	100671000	100672000	0.651394355192063
chr7	100671100	100672100	1.2253635577732624
chr7	100671200	100672200	1.9593787283657689
chr7	100671300	100672300	1.5355426732050992
chr7	100671400	100672400	1.6296352776675695
chr7	100671500	100672500	1.2974357000712904
chr7	100672500	100673500	-0.8511010238446518
chr7	100672600	100673600	-0.6591069258713944
chr7	100672700	100673700	-0.5243380895958859
chr7	100672800	100673800	-1.5430402755092931
chr7	100672900	100673900	-1.8613092854689248
chr7	100673000	100674000	-1.5777876456676787
chr7	100673100	100674100	-1.1411498197111052
chr7	100673200	100674200	-0.3935621504669738
chr7	100673300	100674300	-0.5826009473352521
chr7	100673400	100674400	-0.3139192518860838
chr7	100673500	100674500	-0.14144875231989018
chr7	100673600	100674600	0.16101293030436406
chr7	100673700	100674700	0.21768232667397064
chr7	100673800	100674800	1.5395199572061034
chr7	100673900	100674900	1.9657164717575968
chr7	100674000	100675000	2.291529873353696
chr7	100674100	100675100	1.833605057047618
chr7	100674200	100675200	1.900615755744184
chr7	100674300	100675300	2.6404824942334435
chr7	100674400	100675400	3.3212265231716125
chr7	100674500	100675500	3.1393531498771567
chr7	100674600	100675600	3.5206306471332534
chr7	100674700	100675700	3.2522300451257484
chr7	100674800	100675800	2.6900520310469123
chr7	100674900	100675900	2.817799182387238
chr7	100675000	100676000	2.806725228007654
chr7	100675100	100676100	3.2804969340533936
chr7	100675200	100676200	3.268748748830176
chr7	100675300	100676300	3.250459359637371
chr7	100675400	100676400	2.288997938360555
chr7	100675500	100676500	2.4155660202279408
chr7	100675600	100676600	1.1547478606175738
chr7	100678600	100679600	-3.5993335260664234
chr7	100678700	100679700	-3.4385032505774125
chr7	100678800	100679800	-3.7599181746910535
chr7	100678900	100679900	-5.208149182383666
chr7	100679000	100680000	-5.310624732771377
chr7	100679100	100680100	-5.319641855420201
chr7	100679600	100680600	-5.94484906253106
chr7	100679700	100680700	-6.26481131298129
chr7	100679800	100680800	-6.345382761892282
chr7	100680100	100681100	-5.09239493280112
chr7	100680200	100681200	-4.690264461899098
chr7	100680300	100681300	-3.8532560306602286
chr7	100680400	100681400	-2.7960949838836533
chr7	100680500	100681500	-2.854950444702744
chr7	100680600	100681600	-2.17895121716458
chr7	100680700	100681700	-1.5846094089452991
chr7	100680800	100681800	-1.37843619884636
chr7	100680900	100681900	-1.318730465818794
chr7	100681000	100682000	-1.2837938604467865
chr7	100681100	100682100	-1.194299668144539
chr7	100685400	100686400	1.8949745974880587
chr7	100685500	100686500	2.0904604353287453
chr7	100685600	100686600	2.0356036896800047
chr7	100685700	100686700	2.3465090366140786
chr7	100685800	100686800	2.6103826687463387
chr7	100685900	100686900	2.608929984342249
chr7	100686000	100687000	2.6338378414015846
chr7	100686100	100687100	2.6180875844358216
chr7	100687100	100688100	2.989025799295886
chr7	100687200	100688200	3.451719772320617
chr7	100687300	100688300	3.9909697047480113
chr7	100687400	100688400	3.8393887715399235
chr7	100687500	100688500	3.7498512289354564
chr7	100687600	100688600	3.6164741916424314
chr7	100687700	100688700	4.022974935477069
chr7	100687800	100688800	3.520702674543774
chr7	100687900	100688900	3.315011301617784
chr7	100688000	100689000	3.1023737482200247
chr7	100688100	100689100	2.1335691266434704
chr7	100688200	100689200	2.2614085868290363
chr7	100688300	100689300	2.095633872063262
chr7	100688400	100689400	1.80738828579202
chr7	100688500	100689500	2.112863780260181
chr7	100688600	100689600	2.188684734478353
chr7	100688700	100689700	2.03881926634127
chr7	100688800	100689800	2.7393940113271245
chr7	100688900	100689900	2.6416794562101544
chr7	100689000	100690000	2.069974942622715
chr7	100689100	100690100	2.0824230008330216
chr7	100689200	100690200	0.6201826799650649
chr7	100689300	100690300	-0.18916627200348105
chr7	100689400	100690400	-0.8084946634704238
chr7	100689500	100690500	-2.3074199461011733
chr7	100689600	100690600	-2.1220253958491133
chr7	100689700	100690700	-2.4514341639909882
chr7	100690800	100691800	0.954269797040048
chr7	100690900	100691900	1.0067840218017698
chr7	100691000	100692000	1.2322603000621744
chr7	100691100	100692100	0.9375309342189332
chr7	100691200	100692200	0.5011386276449648
chr7	100691300	100692300	0.14804194056185424
chr7	100691400	100692400	-0.10099744138407712
chr7	100692700	100693700	-2.7538359574326274
chr7	100692800	100693800	-2.365054341612177
chr7	100692900	100693900	-1.6333453549814354
chr7	100693000	100694000	-0.9480589164168928
chr7	100693100	100694100	-0.8748999022644324
chr7	100693200	100694200	0.17926646414503405
chr7	100693300	100694300	1.4302636304079759
chr7	100693400	100694400	2.33309553605206
chr7	100693500	100694500	2.9270095786559613
chr7	100693600	100694600	2.8450969791308287
chr7	100693700	100694700	3.2798646672801364
chr7	100694500	100695500	0.029360620011614286
chr7	100695600	100696600	0.37101623421088303
chr7	100695700	100696700	-0.12148858234163015
chr7	100695800	100696800	0.3255125432357482
chr7	100695900	100696900	0.8047313730099943
chr7	100696000	100697000	0.9134522257920354
chr7	100696100	100697100	1.2075131045076741
chr7	100696600	100697600	2.083165858867819
chr7	100696700	100697700	2.6274336958409408
chr7	100696800	100697800	2.158893345831344
chr7	100696900	100697900	1.7556976731141418
chr7	100697000	100698000	1.9740884293050505
chr7	100698800	100699800	1.8952393862063743
chr7	100698900	100699900	1.5955608011065197
chr7	100699000	100700000	2.1401596791070574
chr7	100699100	100700100	2.1796528015851115
chr7	100699200	100700200	1.9919750243300456
chr7	100699300	100700300	2.3635936877915444
chr7	100699400	100700400	2.039137309392
chr7	100699500	100700500	1.9911173167742848
chr7	100701200	100702200	1.8408765218974024
chr7	100701300	100702300	1.7934666476628978
chr7	100701400	100702400	2.036914452885246
chr7	100701500	100702500	1.7708982689052035
chr7	100701600	100702600	2.168884636522013
chr7	100701700	100702700	2.1631000754605134
chr7	100701800	100702800	2.0235479812686665
chr7	100701900	100702900	1.9388686490180638
chr7	100702000	100703000	2.173286727785114
chr7	100702100	100703100	2.3817139404238468
chr7	100702200	100703200	1.5189122750205881
chr7	100702300	100703300	1.7155871202570987
chr7	100702400	100703400	0.4028735039867803
chr7	100702500	100703500	0.8580263612391669
chr7	100702600	100703600	0.3306439230255245
chr7	100702700	100703700	0.3934221960403987
chr7	100702800	100703800	0.5205611574657936
chr7	100702900	100703900	0.2147199910442321
chr7	100703000	100704000	0.10071880756591246
chr7	100703100	100704100	-0.14519822700050053
chr7	100703200	100704200	0.025340915951026232
chr7	100703300	100704300	-0.1653428076340871
chr7	100703400	100704400	0.8181011936230609
chr7	100703500	100704500	0.5249133829865644
chr7	100704200	100705200	1.0690902973045322
chr7	100704300	100705300	0.7543644582259436
chr7	100704400	100705400	0.15362696399683948
chr7	100704500	100705500	0.31596666309491506
chr7	100704600	100705600	1.0307632062728735
chr7	100704700	100705700	1.084267325810065
chr7	100704800	100705800	1.4448956728727451
chr7	100704900	100705900	2.076856733737217
chr7	100705000	100706000	1.9259281901613925
chr7	100705100	100706100	2.0495696574824533
chr7	100705200	100706200	1.3744521420258873
chr7	100705300	100706300	2.1040449735059514
chr7	100705400	100706400	2.828260607458508
chr7	100705500	100706500	2.6231597281034853
chr7	100705600	100706600	1.2514133989161904
chr7	100705700	100706700	0.8040307678432661
chr7	100705800	100706800	0.514941375761896
chr7	100705900	100706900	0.6597700905536098
chr7	100706000	100707000	0.9955139166798778
chr7	100706100	100707100	0.9563986796853085
chr7	100706200	100707200	1.4695214600443915
chr7	100706300	100707300	0.9528348276885676
chr7	100706400	100707400	0.5960890532357936
chr7	100706500	100707500	0.553683441820616
chr7	100706600	100707600	1.5092082079703086
chr7	100706700	100707700	2.0071443247287264
chr7	100706800	100707800	2.0828360283460734
chr7	100706900	100707900	1.4728621239482365
chr7	100707000	100708000	1.2530095200394429
chr7	100707100	100708100	1.1028991157948602
chr7	100707200	100708200	1.1870697070667109
chr7	100707300	100708300	1.238641226308167
chr7	100707400	100708400	1.3099548486156738
chr7	100707500	100708500	1.1120093727973104
chr7	100707600	100708600	0.5344028656295039
chr7	100711100	100712100	0.9211813357559472
chr7	100711200	100712200	0.3637800004273897
chr7	100711300	100712300	0.2388255354587817
chr7	100711400	100712400	0.2343544580459088
chr7	100711500	100712500	0.09747292803806093
chr7	100711600	100712600	0.010257185863701774
chr7	100711700	100712700	0.3417741585047989
chr7	100711800	100712800	0.7331635242562277
chr7	100711900	100712900	0.4522259523887137
chr7	100712000	100713000	0.9889724057398611
chr7	100712100	100713100	0.7257409656443778
chr7	100712200	100713200	1.0044246247439603
chr7	100712300	100713300	1.50473124886141
chr7	100712700	100713700	1.6822837275369698
chr7	100713400	100714400	0.6430134038543449
chr7	100713500	100714500	1.079578109678538
chr7	100713600	100714600	2.17864103064643
chr7	100713700	100714700	2.847987545141657
chr7	100713800	100714800	2.528175608286862
chr7	100713900	100714900	2.6767460958624882
chr7	100714000	100715000	2.881505398400389
chr7	100714100	100715100	3.4914766641779704
chr7	100714200	100715200	3.609283569330158
chr7	100714300	100715300	3.719119201333199
chr7	100714400	100715400	3.849020555576816
chr7	100714500	100715500	3.4725005843868084
chr7	100714600	100715600	2.8981011904989438
chr7	100714700	100715700	1.8573344223814567
chr7	100715400	100716400	1.9397389330921728
chr7	100715500	100716500	1.826048152997849
chr7	100715600	100716600	1.9547647599439848
chr7	100715700	100716700	2.1980335816992604
chr7	100715800	100716800	2.335641867885147
chr7	100715900	100716900	2.784888858085796
chr7	100716000	100717000	2.602872446214775
chr7	100716100	100717100	2.479283240415401
chr7	100716200	100717200	2.279315906424681
chr7	100716300	100717300	1.6843245050331528
chr7	100716400	100717400	1.1881678494613157
chr7	100716500	100717500	1.169091099203892
chr7	100717600	100718600	2.064695476943235
chr7	100717700	100718700	1.5206073562740807
chr7	100717800	100718800	0.5986092164059774
chr7	100717900	100718900	0.9470418714260259
chr7	100718000	100719000	1.5268784483950004
chr7	100718100	100719100	0.5304711471647818
chr7	100719200	100720200	0.06949715808752398
chr7	100719300	100720300	0.5272874641122547
chr7	100719400	100720400	-0.013644868965277305
chr7	100719500	100720500	-0.1106780790607218
chr7	100719600	100720600	0.7921470910737503
chr7	100720200	100721200	4.947482905558222
chr7	100720300	100721300	5.058548491689264
chr7	100720400	100721400	5.464707313127568
chr7	100720500	100721500	5.29857996230003
chr7	100720600	100721600	5.327977957415754
chr7	100720700	100721700	5.2205090289042575
chr7	100720800	100721800	5.170645530084541
chr7	100720900	100721900	4.04901617794197
chr7	100721000	100722000	4.004293147058997
chr7	100721100	100722100	3.7998540822446834
chr7	100721200	100722200	4.438304655757183
chr7	100721300	100722300	3.991101613250703
chr7	100721400	100722400	3.8559376454770633
chr7	100721500	100722500	4.0047197536056345
chr7	100721600	100722600	3.7031960741164673
chr7	100721700	100722700	3.43347567384456
chr7	100721800	100722800	3.2734471437040566
chr7	100721900	100722900	3.4956791562266263
chr7	100722000	100723000	3.30422425968023
chr7	100722100	100723100	3.7630157619410873
chr7	100722200	100723200	3.5554462017916606
chr7	100722300	100723300	4.104992754675061
chr7	100722400	100723400	4.427517137033411
chr7	100722500	100723500	4.569116576039773
chr7	100722600	100723600	4.279999623983453
chr7	100722700	100723700	3.6251750813154864
chr7	100722800	100723800	3.3139553012907306
chr7	100722900	100723900	3.0681868811066604
chr7	100723000	100724000	3.355089600830602
chr7	100723100	100724100	2.6846931060248123
chr7	100723200	100724200	2.4026944510256203
chr7	100723300	100724300	2.4334860179309907
chr7	100723400	100724400	2.629773689029843
chr7	100723500	100724500	2.6947511032196623
chr7	100723600	100724600	2.6271208818126284
chr7	100723700	100724700	2.981022333486327
chr7	100723800	100724800	2.98881887333758
chr7	100723900	100724900	2.7522620469911225
chr7	100724000	100725000	2.210129695685926
chr7	100724100	100725100	2.5123733623421614
chr7	100724200	100725200	2.8417980454387437
chr7	100724300	100725300	2.5508052365143112
chr7	100724400	100725400	1.9917855240394071
chr7	100724500	100725500	1.436861315791848
chr7	100724600	100725600	1.2475731280597142
chr7	100724700	100725700	0.6688506781244957
chr7	100724800	100725800	-0.14880157715909953
chr7	100724900	100725900	-0.2472918840578621
chr7	100725000	100726000	2.4374214769243274e-05
chr7	100725100	100726100	-0.3755001817754218
chr7	100725200	100726200	-0.6292372316126479
chr7	100725300	100726300	-0.5103865018456332
chr7	100725400	100726400	-0.3625282395547959
chr7	100725500	100726500	-0.1483618435998419
chr7	100725600	100726600	-0.3278042367655058
chr7	100725700	100726700	-0.4310240475871076
chr7	100725800	100726800	0.0136585889864793
chr7	100725900	100726900	0.026047036288747768
chr7	100726000	100727000	0.2107139314863926
chr7	100726100	100727100	0.843718019306969
chr7	100726200	100727200	1.1635053755348408
chr7	100726300	100727300	1.161295194903192
chr7	100726400	100727400	0.9955696232278576
chr7	100726500	100727500	0.897781365911774
chr7	100726600	100727600	1.0821643024468452
chr7	100726700	100727700	1.2258241160981769
chr7	100726800	100727800	1.9074185248646085
chr7	100726900	100727900	1.5924715667538627
chr7	100727000	100728000	1.5515459329421413
chr7	100727100	100728100	0.7465218605547048
chr7	100727200	100728200	0.09220001641475717
chr7	100727300	100728300	0.22150282969226176
chr7	100727400	100728400	0.33980001510468544
chr7	100727500	100728500	0.8266901459031135
chr7	100727600	100728600	1.1076297370614336
chr7	100727700	100728700	1.5465610759744608
chr7	100727800	100728800	0.9214555337953204
chr7	100727900	100728900	1.299752939957696
chr7	100728000	100729000	0.6438925291995767
chr7	100728100	100729100	1.2290988325860506
chr7	100728200	100729200	1.6787306665873545
chr7	100728300	100729300	1.3842793147882428
chr7	100728400	100729400	1.4674631922444334
chr7	100728500	100729500	0.4942697449849505
chr7	100728600	100729600	0.6489999510933847
chr7	100728700	100729700	0.7883024042458541
chr7	100728800	100729800	0.5707547427555285
chr7	100728900	100729900	0.4384421216826345
chr7	100744400	100745400	-0.7787053485790825
chr7	100744500	100745500	-0.5488185390306615
chr7	100744600	100745600	-0.9784731311843824
chr7	100744900	100745900	-1.0702921623354258
chr7	100745000	100746000	-1.39210292752802
chr7	100745100	100746100	-1.4138385308879475
chr7	100745200	100746200	-0.7088542640835178
chr7	100745300	100746300	-1.15227620666703
chr7	100745400	100746400	-0.6017811249576008
chr7	100745500	100746500	-1.07127243309587
chr7	100745600	100746600	-0.2993808604444109
chr7	100745700	100746700	0.3953864193705146
chr7	100745800	100746800	1.1540958443566869
chr7	100745900	100746900	1.2646867618349051
chr7	100746000	100747000	1.2026105733070915
chr7	100746100	100747100	1.8278636561847343
chr7	100746200	100747200	2.159070255840022
chr7	100746300	100747300	2.280796303731917
chr7	100746400	100747400	1.9345088264954493
chr7	100746500	100747500	2.573552903118003
chr7	100746600	100747600	2.2938414841530754
chr7	100746700	100747700	1.8543084432904664
chr7	100746800	100747800	1.3232306681131758
chr7	100746900	100747900	0.6147969425187345
chr7	100747400	100748400	1.2491200682913943
chr7	100747500	100748500	0.9809229218329516
chr7	100747600	100748600	1.0448181219312282
chr7	100747700	100748700	1.1286051499601684
chr7	100747800	100748800	1.5578962056521988
chr7	100747900	100748900	1.3571921574014771
chr7	100748000	100749000	1.067459567539651
chr7	100748100	100749100	1.3994297851734196
chr7	100748200	100749200	0.8773854781234052
chr7	100748300	100749300	0.441329602337697
chr7	100748400	100749400	0.3182297348641251
chr7	100748500	100749500	0.2924593178822329
chr7	100748600	100749600	0.365095015172065
chr7	100749800	100750800	0.2539799891056965
chr7	100749900	100750900	0.5540240812487343
chr7	100750000	100751000	0.5679075111685702
chr7	100750100	100751100	0.6952075800759622
chr7	100750200	100751200	1.2689498443637786
chr7	100750300	100751300	1.2324415498740915
chr7	100750400	100751400	1.7356137489892605
chr7	100750500	100751500	1.4551184855196448
chr7	100750600	100751600	1.4614505443102157
chr7	100750700	100751700	0.7743236458135082
chr7	100750800	100751800	1.2349038543585042
chr7	100750900	100751900	0.6366539133496579
chr7	100754200	100755200	2.1941194428336037
chr7	100754300	100755300	2.472769506491236
chr7	100754400	100755400	2.5389839393395217
chr7	100754500	100755500	3.0290938414823847
chr7	100754600	100755600	2.965028431425341
chr7	100754700	100755700	3.181325802483776
chr7	100754800	100755800	2.983225674948792
chr7	100754900	100755900	2.7787589189559783
chr7	100755000	100756000	2.3313641690418763
chr7	100755100	100756100	2.3039329819718626
chr7	100755200	100756200	1.5988241571965836
chr7	100755300	100756300	0.9011296847944564
chr7	100755400	100756400	1.397805781672636
chr7	100755500	100756500	1.0375617137688995
chr7	100755600	100756600	0.8885174226687104
chr7	100755700	100756700	0.2296455516883072
chr7	100755800	100756800	0.2108413062858952
chr7	100755900	100756900	0.2850300258721324
chr7	100756000	100757000	1.0561237392624991
chr7	100756100	100757100	1.1176688178746752
chr7	100756200	100757200	1.6753559306105268
chr7	100756300	100757300	2.0363352023599006
chr7	100756400	100757400	1.3043175855220528
chr7	100756500	100757500	1.4116537813787884
chr7	100758000	100759000	3.2116585315367567
chr7	100758100	100759100	3.048834909544792
chr7	100758200	100759200	3.356691006891476
chr7	100758300	100759300	2.683488457327308
chr7	100758400	100759400	2.321790281170012
chr7	100758500	100759500	2.403889950152491
chr7	100758600	100759600	2.1487824227037065
chr7	100759100	100760100	1.1114047623389351
chr7	100759200	100760200	0.8870901044443
chr7	100759300	100760300	1.1478429611899907
chr7	100759400	100760400	0.8980216796333224
chr7	100759500	100760500	1.0817571604315124
chr7	100759600	100760600	1.0769660818056357
chr7	100759700	100760700	1.0340611630355925
chr7	100759800	100760800	1.2194071802221444
chr7	100759900	100760900	0.27840277362827764
chr7	100760000	100761000	0.10266179956120741
chr7	100760100	100761100	0.6746615260963984
chr7	100760200	100761200	0.7938841285389572
chr7	100760300	100761300	0.41027807078687306
chr7	100760400	100761400	0.2727100092527391
chr7	100760500	100761500	-0.0369545631327032
chr7	100760600	100761600	-0.19052729336616053
chr7	100760700	100761700	-0.23700015835919666
chr7	100760800	100761800	-0.4846312068670045
chr7	100760900	100761900	-0.001754179755548072
chr7	100761000	100762000	0.7123122423947637
chr7	100761100	100762100	0.3489372136121547
chr7	100761200	100762200	0.2338759797408654
chr7	100761300	100762300	0.10689766612936276
chr7	100763000	100764000	4.599452934564675
chr7	100763100	100764100	4.686826429944465
chr7	100763200	100764200	4.9209480993448915
chr7	100763300	100764300	4.559135617203238
chr7	100763400	100764400	3.842422239929563
chr7	100763500	100764500	3.2527586383746634
chr7	100763600	100764600	3.275267697235261
chr7	100764600	100765600	2.7227598245923392
chr7	100764700	100765700	2.3099446787751736
chr7	100764800	100765800	2.2658372972813563
chr7	100764900	100765900	2.059519700528702
chr7	100765000	100766000	2.426834449637029
chr7	100766100	100767100	1.2586208515647364
chr7	100766200	100767200	1.2706813321296138
chr7	100766300	100767300	1.208632604554064
chr7	100766400	100767400	1.2946903306085982
chr7	100766500	100767500	1.3003245399971124
chr7	100767500	100768500	0.06899469736043537
chr7	100767600	100768600	0.2118407267337554
chr7	100767700	100768700	0.7189996629533728
chr7	100767800	100768800	1.4390986403620452
chr7	100767900	100768900	1.601872204148856
chr7	100768000	100769000	1.4001567849203722
chr7	100768100	100769100	1.6893169062050617
chr7	100768200	100769200	1.9113922736287725
chr7	100768300	100769300	2.594874434954098
chr7	100768400	100769400	2.6614840294417608
chr7	100768500	100769500	2.286711169508412
chr7	100768600	100769600	2.3716719715582872
chr7	100768700	100769700	2.2944817281166365
chr7	100768800	100769800	1.4342240379912428
chr7	100768900	100769900	0.8192545154618519
chr7	100769000	100770000	1.0846177886529882
chr7	100769100	100770100	0.3728325899319839
chr7	100769200	100770200	0.34777336804676434
chr7	100769300	100770300	-0.13724915080554342
chr7	100769400	100770400	-0.07098589537718207
chr7	100773500	100774500	1.672270551453515
chr7	100773600	100774600	1.4211137532141092
chr7	100773700	100774700	0.6202425867089596
chr7	100773800	100774800	-0.3100399334414661
chr7	100773900	100774900	-0.7685351701153006
chr7	100774000	100775000	-0.6396382626815601
chr7	100774100	100775100	-0.647321354122861
chr7	100774200	100775200	-0.6190592134012691
chr7	100774300	100775300	-0.37017739851524617
chr7	100774400	100775400	-0.5141090940334924
chr7	100774500	100775500	-0.9729700927092501
chr7	100774600	100775600	-0.7659265395002951
chr7	100774700	100775700	0.3797187999448776
chr7	100774800	100775800	1.021443268992289
chr7	100774900	100775900	1.1821096779155753
chr7	100775000	100776000	1.2636839723808746
chr7	100775100	100776100	1.3711395499875456
chr7	100775200	100776200	1.2075281005470522
chr7	100775300	100776300	1.1298361138382698
chr7	100775400	100776400	0.9946970214164874
chr7	100777300	100778300	-0.3120622222157074
chr7	100777400	100778400	-0.09402351000879047
chr7	100779100	100780100	0.1757101476773154
chr7	100779200	100780200	0.4265635181059356
chr7	100779300	100780300	0.1138119439340787
chr7	100779400	100780400	0.5457000341913082
chr7	100779500	100780500	0.6763934750493807
chr7	100779600	100780600	0.07646081613163468
chr7	100780000	100781000	-0.46687821358481263
chr7	100780100	100781100	-0.011588922308723071
chr7	100780200	100781200	0.22918415109972515
chr7	100780300	100781300	0.4468302373592082
chr7	100780400	100781400	-0.03337057512738818
chr7	100780500	100781500	0.12213505628077333
chr7	100780600	100781600	0.3336681166801295
chr7	100782300	100783300	3.0707201535724336
chr7	100782400	100783400	3.145063154827056
chr7	100782500	100783500	2.8800034297964445
chr7	100785300	100786300	-0.6410526634890561
chr7	100785400	100786400	-0.7435643902049731
chr7	100785500	100786500	-0.4909619081420998
chr7	100785600	100786600	0.21876847271060887
chr7	100785700	100786700	0.6335476939315114
chr7	100785800	100786800	1.239354185908072
chr7	100785900	100786900	1.6874205210908657
chr7	100786000	100787000	1.4663359981304374
chr7	100786100	100787100	0.7848249225903383
chr7	100786200	100787200	0.6479022233816935
chr7	100786300	100787300	0.7744728156332229
chr7	100786400	100787400	0.6898201652692578
chr7	100786500	100787500	0.9122796145474636
chr7	100786600	100787600	0.6862347145054494
chr7	100786700	100787700	0.88294044601954
chr7	100786800	100787800	0.8427204149345737
chr7	100786900	100787900	0.9756053282415325
chr7	100787000	100788000	1.7202288346304462
chr7	100787100	100788100	2.2894543186394807
chr7	100787200	100788200	2.669098386554213
chr7	100787300	100788300	2.7286602195394947
chr7	100787400	100788400	2.6863920118778366
chr7	100787500	100788500	2.446778722638039
chr7	100787600	100788600	2.7222794807412924
chr7	100787700	100788700	2.3568669651985825
chr7	100787800	100788800	2.0035378166570155
chr7	100787900	100788900	1.309757455558315
chr7	100788000	100789000	0.5067922694630786
chr7	100788100	100789100	0.17645859198192745
chr7	100788200	100789200	-0.10398604492175023
chr7	100788300	100789300	-0.4515966278551213
chr7	100788400	100789400	0.2709986743385942
chr7	100788500	100789500	0.5351258126889353
chr7	100788600	100789600	0.35679205868039376
chr7	100788700	100789700	0.13676967666086373
chr7	100788800	100789800	0.7100278411490699
chr7	100788900	100789900	1.2759286107999253
chr7	100789000	100790000	1.2495072682181552
chr7	100789100	100790100	0.9551708400440154
chr7	100789200	100790200	1.2010521911370633
chr7	100789300	100790300	1.0157021476452308
chr7	100789400	100790400	0.6177167117483441
chr7	100789500	100790500	0.419391993313239
chr7	100790900	100791900	0.6595191028658702
chr7	100791000	100792000	0.9086481860010349
chr7	100791100	100792100	0.8850111167243843
chr7	100791200	100792200	0.9148534711228136
chr7	100791300	100792300	0.7222138877296286
chr7	100791400	100792400	0.2273693617774697
chr7	100791500	100792500	1.0744116541438449
chr7	100791600	100792600	1.558352241741693
chr7	100791700	100792700	2.063116788418344
chr7	100791800	100792800	2.0169155719371696
chr7	100791900	100792900	2.5988057192529967
chr7	100793200	100794200	2.5512570309224296
chr7	100793300	100794300	2.592602753102163
chr7	100793400	100794400	2.7519227953395897
chr7	100793500	100794500	2.9649094108547858
chr7	100793600	100794600	2.6009367622805426
chr7	100793700	100794700	2.4004349998448413
chr7	100793800	100794800	2.3499613727347586
chr7	100793900	100794900	2.4331854304466627
chr7	100794000	100795000	2.450335531729434
chr7	100794100	100795100	1.8947651677877557
chr7	100794200	100795200	1.1330540839906478
chr7	100794300	100795300	0.8802083984473217
chr7	100794400	100795400	1.5851084854128226
chr7	100794500	100795500	1.0385383135975903
chr7	100794600	100795600	0.6277149711504422
chr7	100794700	100795700	0.9314962989893838
chr7	100794800	100795800	1.1288469725299777
chr7	100794900	100795900	0.8235391606467614
chr7	100795000	100796000	0.5285929973997953
chr7	100795100	100796100	0.3462347354822478
chr7	100796500	100797500	1.770230210502432
chr7	100796600	100797600	1.5490171471241918
chr7	100796700	100797700	1.4319922320517475
chr7	100796800	100797800	1.4016116274954766
chr7	100796900	100797900	1.02834897990759
chr7	100797000	100798000	1.333464462268584
chr7	100797100	100798100	1.2346339528841273
chr7	100797200	100798200	1.1988963114891722
chr7	100797300	100798300	1.3060715397158915
chr7	100797400	100798400	1.2400593021547066
chr7	100797500	100798500	0.8519004253107052
chr7	100797600	100798600	1.0099693813259998
chr7	100797700	100798700	1.7173281903511208
chr7	100797800	100798800	2.0349982610324604
chr7	100797900	100798900	1.6820750348576845
chr7	100798000	100799000	2.1500315012047984
chr7	100798100	100799100	1.3889612998447831
chr7	100798200	100799200	1.6561495790572214
chr7	100799200	100800200	1.8737500156874705
chr7	100799300	100800300	1.106183599110416
chr7	100799400	100800400	0.7798392976241169
chr7	100799500	100800500	1.046228146828276
chr7	100799600	100800600	1.5078308872315291
chr7	100799700	100800700	0.8718142591539437
chr7	100799800	100800800	1.4004360069950412
chr7	100799900	100800900	1.302477114574451
chr7	100800000	100801000	1.7342926928163351
chr7	100800100	100801100	1.5628809372936905
chr7	100800200	100801200	1.2150300653730686
chr7	100800300	100801300	1.5502291357540692
chr7	100800400	100801400	1.8524771180063413
chr7	100800500	100801500	1.9238361813858944
chr7	100800600	100801600	1.4604895102760649
chr7	100800700	100801700	1.8627704486784675
chr7	100801800	100802800	1.1814275547432096
chr7	100801900	100802900	0.8853005448418118
chr7	100802000	100803000	0.8806805271908701
chr7	100802100	100803100	1.2673943697894483
chr7	100802200	100803200	0.8151769393994378
chr7	100802300	100803300	0.4940739502079222
chr7	100802400	100803400	0.9297836617056476
chr7	100802500	100803500	1.1557954539609585
chr7	100802600	100803600	1.8598954431064632
chr7	100802700	100803700	1.222656030613816
chr7	100802800	100803800	1.3394766585955735
chr7	100802900	100803900	1.922814488508594
chr7	100803000	100804000	1.7334377515823334
chr7	100803100	100804100	2.6353822111661818
chr7	100803200	100804200	2.9077136947671733
chr7	100803300	100804300	2.9803974604877825
chr7	100804400	100805400	0.9325284280912048
chr7	100804500	100805500	1.2742838536695185
chr7	100804600	100805600	3.288900260578671
chr7	100804700	100805700	4.215124504520701
chr7	100804800	100805800	4.476354602083515
chr7	100804900	100805900	4.374857303267777
chr7	100805000	100806000	3.8257282906606243
chr7	100805100	100806100	3.4147431245770603
chr7	100805200	100806200	3.2156365004684586
chr7	100805300	100806300	2.4414938920026694
chr7	100805400	100806400	2.6960242707826185
chr7	100805500	100806500	3.4161600607156606
chr7	100805600	100806600	2.7766220449333257
chr7	100805700	100806700	1.7842588204672
chr7	100805800	100806800	1.398384176008108
chr7	100805900	100806900	1.4260600291218122
chr7	100806000	100807000	1.8262410199284511
chr7	100806100	100807100	2.10563070550791
chr7	100806200	100807200	1.9547367351178715
chr7	100806300	100807300	2.251685023858885
chr7	100806400	100807400	2.980825352028317
chr7	100806500	100807500	2.71835544775536
chr7	100806600	100807600	2.539992324507967
chr7	100806700	100807700	2.509781258301729
chr7	100806800	100807800	2.54817923268382
chr7	100806900	100807900	2.6810090188727123
chr7	100807000	100808000	2.780727384538478
chr7	100807100	100808100	2.777792192774272
chr7	100807200	100808200	2.8071469279443133
chr7	100807300	100808300	2.308675301684154
chr7	100807400	100808400	1.579990511969278
chr7	100807500	100808500	0.7001675588836579
chr7	100807600	100808600	-0.3297319255749281
chr7	100807700	100808700	-0.9205838265774856
chr7	100807800	100808800	-0.4002893668360555
chr7	100807900	100808900	-0.28844905258229403
chr7	100808000	100809000	-0.39406702292146484
chr7	100808100	100809100	0.008501282428948155
chr7	100808200	100809200	-0.034287948176868074
chr7	100808300	100809300	0.5630795281436497
chr7	100808400	100809400	0.8418898814381298
chr7	100808500	100809500	1.3261370913232648
chr7	100808600	100809600	1.1565870857277885
chr7	100808700	100809700	2.267825000716777
chr7	100808800	100809800	2.077212485723744
chr7	100808900	100809900	2.4123400650335065
chr7	100809000	100810000	2.239462391994007
chr7	100809100	100810100	1.7549555996347517
chr7	100809200	100810200	2.152740107228476
chr7	100809300	100810300	2.026118498604956
chr7	100809400	100810400	1.5191250896284645
chr7	100809500	100810500	1.4613319019509483
chr7	100809600	100810600	1.3184157745020089
chr7	100809700	100810700	0.8677761806364274
chr7	100809800	100810800	1.2381580900790807
chr7	100809900	100810900	0.8433530224509331
chr7	100810000	100811000	0.28448754513877794
chr7	100810100	100811100	0.6269760941393144
chr7	100810200	100811200	0.8355029141479885
chr7	100810300	100811300	0.3399845118512991
chr7	100810400	100811400	0.2604558552848291
chr7	100810500	100811500	-0.3331581139749533
chr7	100810600	100811600	0.3030242109421496
chr7	100810700	100811700	0.08888814868161883
chr7	100810800	100811800	-0.4535863371160893
chr7	100810900	100811900	-0.4690676716315746
chr7	100812100	100813100	1.7025832769062241
chr7	100812200	100813200	1.6574893571846236
chr7	100812300	100813300	1.266199232982312
chr7	100812400	100813400	0.9920882004394596
chr7	100814100	100815100	0.7037522564376039
chr7	100814200	100815200	0.1481390404159899
chr7	100814300	100815300	-0.546440890297586
chr7	100814400	100815400	-0.8370431693133403
chr7	100814500	100815500	-1.3069672343514729
chr7	100814600	100815600	-1.4106392352847998
chr7	100814700	100815700	-1.1123096901522564
chr7	100814800	100815800	-0.7758397952448963
chr7	100814900	100815900	-1.1466974640683438
chr7	100815000	100816000	-2.0650452432041053
chr7	100815100	100816100	-2.39463367748808
chr7	100815200	100816200	-1.898690963957654
chr7	100815300	100816300	-1.682366993941301
chr7	100815400	100816400	-1.7131820432598304
chr7	100815500	100816500	-1.2940939377998524
chr7	100815600	100816600	-1.3361661182485447
chr7	100815700	100816700	-1.7805032332412258
chr7	100815800	100816800	-2.3448289825481816
chr7	100816500	100817500	0.9645255864764852
chr7	100816600	100817600	0.9442000623827344
chr7	100817900	100818900	0.8653245285998752
chr7	100818000	100819000	0.7369826748902306
chr7	100818100	100819100	0.960770937756343
chr7	100818200	100819200	0.3395443708910297
chr7	100818300	100819300	-0.3834555496892048
chr7	100818400	100819400	0.2110452121119781
chr7	100818500	100819500	0.2152523959028572
chr7	100818600	100819600	-0.3303862788345317
chr7	100818700	100819700	0.9885801584953384
chr7	100818800	100819800	1.6306388616250616
chr7	100818900	100819900	2.450633952618984
chr7	100819000	100820000	2.455974182495707
chr7	100819100	100820100	2.193726564200964
chr7	100819200	100820200	3.330801208313777
chr7	100819300	100820300	4.12195037253151
chr7	100819400	100820400	4.189126372796409
chr7	100819500	100820500	3.9358697022125946
chr7	100819600	100820600	3.564138763866332
chr7	100819700	100820700	2.2992182560730132
chr7	100819800	100820800	0.2760433289539978
chr7	100819900	100820900	-0.9066800536521088
chr7	100820000	100821000	-0.9467485507622525
chr7	100820500	100821500	-2.000769291911169
chr7	100821400	100822400	2.258512755778122
chr7	100821500	100822500	2.7987837579787813
chr7	100821600	100822600	3.3069355784424816
chr7	100821700	100822700	3.8151924068331153
chr7	100821800	100822800	4.445409633964315
chr7	100821900	100822900	5.107990046131173
chr7	100822000	100823000	4.708706263024511
chr7	100822100	100823100	4.287510327785673
chr7	100822200	100823200	3.943217290504964
chr7	100822300	100823300	3.2919606847544802
chr7	100822400	100823400	2.140529429193521
chr7	100822500	100823500	1.6608878998854593
chr7	100822600	100823600	1.370023379101311
chr7	100822700	100823700	0.92269178196246
chr7	100822800	100823800	0.9208920253226308
chr7	100822900	100823900	0.7165856173074884
chr7	100823900	100824900	0.39580852613994827
chr7	100824000	100825000	0.28332260858390973
chr7	100824100	100825100	0.27969833635759844
chr7	100824200	100825200	0.3326528517235461
chr7	100824300	100825300	0.6683269977517885
chr7	100824400	100825400	0.6903465225846267
chr7	100824500	100825500	-0.14416826465696173
chr7	100824600	100825600	-0.5787808981492528
chr7	100824700	100825700	-0.3446640090249814
chr7	100824800	100825800	0.2332031166828024
chr7	100824900	100825900	-0.8783495694376443
chr7	100825000	100826000	-0.5900912436642922
chr7	100825100	100826100	-1.0725445442130568
chr7	100825200	100826200	-1.3275570471679818
chr7	100825300	100826300	-2.0256529296320065
chr7	100825400	100826400	-2.2333372468789428
chr7	100825500	100826500	-1.4553335615919718
chr7	100825600	100826600	-0.7786026537881992
chr7	100825700	100826700	-1.4510529623476878
chr7	100825800	100826800	-2.07951856656416
chr7	100825900	100826900	-1.0546699540661482
chr7	100826000	100827000	-1.2288717419998305
chr7	100826100	100827100	-0.717875219453117
chr7	100826200	100827200	-0.017865359109370642
chr7	100826300	100827300	1.2690128081734615
chr7	100826400	100827400	1.8583418494380648
chr7	100826500	100827500	1.628357372266754
chr7	100826600	100827600	1.5826468173480763
chr7	100826700	100827700	1.8600894830862769
chr7	100826800	100827800	1.8389281112841496
chr7	100826900	100827900	2.342949651844457
chr7	100827000	100828000	3.1958478445087013
chr7	100827100	100828100	3.0183414490240352
chr7	100827200	100828200	2.233713797751747
chr7	100827300	100828300	1.3637966091093143
chr7	100827400	100828400	0.41387975344988415
chr7	100827500	100828500	0.2681962859306253
chr7	100828600	100829600	-1.008295869835408
chr7	100828700	100829700	-0.6880807935325037
chr7	100828800	100829800	-0.36834640363652976
chr7	100828900	100829900	0.04027790446819001
chr7	100829000	100830000	0.17214938355502596
chr7	100829100	100830100	0.18816214472746684
chr7	100829200	100830200	0.14910268519513487
chr7	100829300	100830300	0.2636831766542445
chr7	100829900	100830900	-0.9708250614961086
chr7	100830000	100831000	-0.9594903855815377
chr7	100830100	100831100	-1.4339537890226253
chr7	100830200	100831200	-1.0720148634621054
chr7	100830300	100831300	-0.6072021776429866
chr7	100830400	100831400	-0.8229497404167095
chr7	100830500	100831500	0.26457493137973104
chr7	100830600	100831600	0.2607377434315062
chr7	100830700	100831700	0.08471748179516021
chr7	100830800	100831800	0.3681212392348087
chr7	100830900	100831900	1.043941481727936
chr7	100831000	100832000	1.0330993510157447
chr7	100831100	100832100	1.3767409940364623
chr7	100831200	100832200	0.6130438071522136
chr7	100831300	100832300	0.7344114815977204
chr7	100831400	100832400	0.5960829484181311
chr7	100831500	100832500	-0.15579335065216948
chr7	100831600	100832600	-0.24343176344342154
chr7	100831700	100832700	0.2504711247379324
chr7	100831800	100832800	1.0477783735869255
chr7	100831900	100832900	0.9812295161133004
chr7	100832000	100833000	0.7585211570261469
chr7	100832100	100833100	0.9657140443335052
chr7	100832200	100833200	2.0357437105482776
chr7	100832300	100833300	1.3027887539071958
chr7	100832400	100833400	1.331657325357602
chr7	100832500	100833500	1.8045109497723448
chr7	100832600	100833600	2.139970369443272
chr7	100832700	100833700	1.752427667296656
chr7	100832800	100833800	0.7604458625096915
chr7	100832900	100833900	0.6256528346216322
chr7	100834000	100835000	2.8088229923113994
chr7	100834100	100835100	2.0491367644379226
chr7	100834200	100835200	2.171961687691458
chr7	100834300	100835300	1.9648792833470201
chr7	100835600	100836600	0.021124159664602345
chr7	100835700	100836700	0.43654070600598055
chr7	100835800	100836800	1.0987384205279986
chr7	100835900	100836900	1.3008419603979522
chr7	100836000	100837000	1.1392597058715688
chr7	100836100	100837100	1.7073912212981608
chr7	100836200	100837200	0.936406005670353
chr7	100836300	100837300	0.8032577911429891
chr7	100836400	100837400	0.19651711791746804
chr7	100836500	100837500	0.8254863161763245
chr7	100836600	100837600	0.04282982644914946
chr7	100836700	100837700	-0.2915058686931589
chr7	100836800	100837800	-0.4770806514820568
chr7	100837900	100838900	1.222339240448656
chr7	100838000	100839000	1.1873414856108533
chr7	100838100	100839100	1.5941711218424413
chr7	100838200	100839200	1.8452126341223585
chr7	100838300	100839300	2.246706760521361
chr7	100838400	100839400	2.2302797505141023
chr7	100838500	100839500	1.2817655491068245
chr7	100838600	100839600	1.826929487334756
chr7	100838700	100839700	2.01214559203009
chr7	100838800	100839800	1.8361810168433803
chr7	100838900	100839900	1.4845796123214097
chr7	100839000	100840000	1.0997746213954518
chr7	100839100	100840100	1.0583371171235634
chr7	100839200	100840200	1.0848558909456694
chr7	100839300	100840300	1.3022297829375056
chr7	100839400	100840400	1.474563175810597
chr7	100839500	100840500	1.1401687191878986
chr7	100839600	100840600	0.310642625503742
chr7	100839700	100840700	0.1298253724405498
chr7	100839800	100840800	0.1646940893733463
chr7	100839900	100840900	0.16674066765888498
chr7	100840000	100841000	0.4670876257758728
chr7	100840100	100841100	-0.2718802038645076
chr7	100840200	100841200	-0.5002842850564847
chr7	100840300	100841300	-0.6398246891047988
chr7	100840400	100841400	-1.1913079131849058
chr7	100840500	100841500	-0.4833696955582052
chr7	100840600	100841600	0.30821846904338224
chr7	100840700	100841700	-0.08202370041780235
chr7	100840800	100841800	0.1472210378683224
chr7	100840900	100841900	-0.18548430889102915
chr7	100841000	100842000	-0.11991276382818628
chr7	100841100	100842100	0.7385677020621405
chr7	100841200	100842200	1.3179639243609371
chr7	100841300	100842300	0.9057394332090896
chr7	100841400	100842400	0.6879446751189345
chr7	100841500	100842500	0.2372811178017635
chr7	100841600	100842600	0.15518565729973066
chr7	100841700	100842700	0.5959675811731064
chr7	100841800	100842800	0.0828300454286328
chr7	100841900	100842900	0.4353908087200965
chr7	100842000	100843000	0.5148022754982867
chr7	100842100	100843100	-0.14936419879475488
chr7	100842200	100843200	-0.3887794362685628
chr7	100842300	100843300	-0.3205288226584356
chr7	100842400	100843400	0.1357719001076944
chr7	100842500	100843500	0.060489045658951274
chr7	100842600	100843600	-0.4900242683866242
chr7	100842700	100843700	-1.0834404701845837
chr7	100842800	100843800	-1.0639988187776492
chr7	100842900	100843900	-1.125254169104501
chr7	100843000	100844000	-0.6490602046395118
chr7	100843100	100844100	-0.12443069628760745
chr7	100843200	100844200	-0.3691065010213434
chr7	100843300	100844300	-0.3933736451173304
chr7	100843400	100844400	0.04272464463572873
chr7	100843500	100844500	0.1849546413813851
chr7	100843600	100844600	0.3941010020032053
chr7	100843700	100844700	0.3328156193031377
chr7	100843800	100844800	0.796660140537192
chr7	100843900	100844900	1.101630365479794
chr7	100844000	100845000	0.49366525363174435
chr7	100844100	100845100	0.08662427843732473
chr7	100844200	100845200	0.01453265852504926
chr7	100844300	100845300	0.39864942175757706
chr7	100844400	100845400	0.07996473760402642
chr7	100844500	100845500	0.21119396853511432
chr7	100844600	100845600	0.6929795147944753
chr7	100844700	100845700	1.7419340386394435
chr7	100844800	100845800	2.1677917144853254
chr7	100844900	100845900	2.1450650995359006
chr7	100845000	100846000	2.5363675031602746
chr7	100845100	100846100	2.538197989358673
chr7	100845200	100846200	2.622314723312531
chr7	100845300	100846300	2.4388326160036837
chr7	100845400	100846400	2.360288387576226
chr7	100845500	100846500	2.3355972917735977
chr7	100845600	100846600	1.89264308639371
chr7	100845700	100846700	1.1283775014271369
chr7	100845800	100846800	0.8579867075339577
chr7	100845900	100846900	0.8697325949319223
chr7	100846000	100847000	0.7517164691567536
chr7	100846100	100847100	0.92679203226016
chr7	100846200	100847200	1.4417482236145227
chr7	100846300	100847300	1.519601312733916
chr7	100846400	100847400	1.2516901751298486
chr7	100846500	100847500	1.2297345425416428
chr7	100846600	100847600	1.4197396778379447
chr7	100846700	100847700	1.8041052967374929
chr7	100846800	100847800	1.8328298871031952
chr7	100846900	100847900	1.7453717057551374
chr7	100847000	100848000	1.6159045868417983
chr7	100851800	100852800	2.4273420894024285
chr7	100851900	100852900	3.2340569791507936
chr7	100852000	100853000	3.840838883593647
chr7	100852100	100853100	4.068999705263078
chr7	100852200	100853200	3.7340856933421582
chr7	100852300	100853300	3.372173881215161
chr7	100852400	100853400	2.5638445102135283
chr7	100852500	100853500	2.7734654165308923
chr7	100852600	100853600	2.889207387553634
chr7	100852700	100853700	2.643789985325292
chr7	100853000	100854000	1.135337959976952
chr7	100853100	100854100	1.020510396644748
chr7	100853200	100854200	1.6904095593715194
chr7	100853300	100854300	1.601941784368901
chr7	100853400	100854400	2.2100547656956127
chr7	100853500	100854500	1.6726926889537843
chr7	100853600	100854600	1.9871602250340958
chr7	100853700	100854700	2.777962831180163
chr7	100853800	100854800	3.6165023062227233
chr7	100853900	100854900	4.118880483625716
chr7	100854000	100855000	3.6897651716464157
chr7	100854100	100855100	3.5499128300238216
chr7	100854200	100855200	3.3717731263094333
chr7	100854300	100855300	3.5120974037398236
chr7	100854400	100855400	3.1386031550196725
chr7	100854500	100855500	3.618483115272472
chr7	100854600	100855600	3.3828154307067027
chr7	100854700	100855700	2.423870624111544
chr7	100854800	100855800	2.416193790889126
chr7	100854900	100855900	2.5908757833770983
chr7	100855000	100856000	3.1153743835089
chr7	100855100	100856100	3.922064689773768
chr7	100855200	100856200	3.4048986031672728
chr7	100855300	100856300	2.6663130187862456
chr7	100855400	100856400	2.591969364024941
chr7	100855500	100856500	2.3451414273076368
chr7	100855600	100856600	2.6128782015807683
chr7	100855700	100856700	3.07778361967963
chr7	100855800	100856800	2.6644450102390183
chr7	100855900	100856900	2.5127213079755544
chr7	100856000	100857000	2.8333827000451826
chr7	100856100	100857100	2.976873181500153
chr7	100856200	100857200	3.61531294147804
chr7	100856300	100857300	4.224417222522727
chr7	100856400	100857400	4.739485085579493
chr7	100856500	100857500	5.313037497436638
chr7	100856600	100857600	5.469775447669778
chr7	100856700	100857700	5.123737897450545
chr7	100856800	100857800	5.047399533371259
chr7	100856900	100857900	4.427397385714702
chr7	100857000	100858000	3.6481996029277552
chr7	100857100	100858100	2.944968891104629
chr7	100857200	100858200	2.311188076766784
chr7	100857300	100858300	1.6266606170341058
chr7	100857400	100858400	1.3451838476869191
chr7	100857500	100858500	1.0297359780905804
chr7	100857600	100858600	0.5985169279825814
chr7	100857700	100858700	0.9577869645168308
chr7	100857800	100858800	0.3778844621419216
chr7	100857900	100858900	0.6384385050224618
chr7	100858000	100859000	1.327950613325014
chr7	100858100	100859100	2.1542817296394605
chr7	100858200	100859200	2.76906904016166
chr7	100858300	100859300	3.6201316740489866
chr7	100858400	100859400	3.823937771178409
chr7	100858500	100859500	4.0827267330362105
chr7	100858600	100859600	4.020332467725786
chr7	100858700	100859700	3.4612045453939198
chr7	100858800	100859800	3.0709282624951904
chr7	100858900	100859900	3.0902172293371524
chr7	100859000	100860000	2.517771176920219
chr7	100859100	100860100	2.0647839001141515
chr7	100859200	100860200	1.7903930586824466
chr7	100859300	100860300	1.0586035651823011
chr7	100860400	100861400	1.4592287956029415
chr7	100860500	100861500	2.186180793561279
chr7	100860600	100861600	2.9561771493493505
chr7	100860700	100861700	3.198491379437561
chr7	100860800	100861800	3.731323884141107
chr7	100860900	100861900	4.255559714739609
chr7	100861000	100862000	5.2764363700376045
chr7	100861100	100862100	5.481066787419243
chr7	100861200	100862200	4.697604384445121
chr7	100861300	100862300	4.040547983830325
chr7	100861400	100862400	3.2194529890535746
chr7	100861500	100862500	2.739460290698749
chr7	100861600	100862600	2.3930403219929777
chr7	100861700	100862700	2.360337369697929
chr7	100861800	100862800	2.3760910360140945
chr7	100861900	100862900	2.7471451050916773
chr7	100862000	100863000	1.8622758220858904
chr7	100862100	100863100	1.9368590379157349
chr7	100862200	100863200	2.390652539741112
chr7	100862300	100863300	2.651815567485672
chr7	100862700	100863700	3.093339181254245
chr7	100862800	100863800	2.500163818819618
chr7	100862900	100863900	1.6274953065884918
chr7	100863000	100864000	2.0406932135902083
chr7	100864300	100865300	1.823071121366049
chr7	100864400	100865400	1.0917732697264686
chr7	100864500	100865500	0.8449464539725984
chr7	100864600	100865600	1.0994958926939653
chr7	100864700	100865700	0.8857772796141161
chr7	100864800	100865800	1.520648184659921
chr7	100864900	100865900	2.0524889723290665
chr7	100865000	100866000	2.388921661599666
chr7	100865100	100866100	2.969809090626161
chr7	100865200	100866200	3.9927627497749074
chr7	100865300	100866300	4.76433294493014
chr7	100865400	100866400	6.367190564256767
chr7	100865500	100866500	7.562152592562318
chr7	100865600	100866600	7.817158478813843
chr7	100865700	100866700	8.324081006412422
chr7	100865800	100866800	8.461259869869458
chr7	100865900	100866900	8.190664083177108
chr7	100866000	100867000	7.315533669803709
chr7	100866100	100867100	6.804409162937138
chr7	100866200	100867200	6.601508818501285
chr7	100866300	100867300	5.94098064982306
chr7	100866400	100867400	4.250073320795397
chr7	100866500	100867500	3.2538915302397933
chr7	100866600	100867600	4.380026906786424
chr7	100866700	100867700	4.241534058046882
chr7	100866800	100867800	3.8900764394980007
chr7	100866900	100867900	4.073107500962693
chr7	100867000	100868000	5.37845239244601
chr7	100867100	100868100	5.180195387666896
chr7	100867200	100868200	4.478152560421284
chr7	100867300	100868300	4.464602174430406
chr7	100867400	100868400	4.820877646285862
chr7	100867500	100868500	4.7970320308197865
chr7	100867600	100868600	4.68984229779171
chr7	100867700	100868700	4.886683569487828
chr7	100867800	100868800	5.420980724857039
chr7	100867900	100868900	5.1370535824234045
chr7	100868000	100869000	3.865231785558875
chr7	100868100	100869100	3.466446054945292
chr7	100868200	100869200	3.1151689176316344
chr7	100868300	100869300	2.8517614528811035
chr7	100868400	100869400	2.8174058182641595
chr7	100870200	100871200	1.80361231023414
chr7	100870300	100871300	2.1405304686135262
chr7	100870400	100871400	2.196412049178994
chr7	100870500	100871500	2.091707592994616
chr7	100870600	100871600	2.393626953704408
chr7	100870700	100871700	2.3525563706403325
chr7	100870800	100871800	2.0400101893017184
chr7	100870900	100871900	1.8783535677055168
chr7	100871000	100872000	1.555183602084364
chr7	100872300	100873300	1.0607734216924745
chr7	100872400	100873400	1.7603487715799329
chr7	100872500	100873500	1.2678884843798055
chr7	100872600	100873600	1.364168642860733
chr7	100872700	100873700	0.7597831372421772
chr7	100872800	100873800	0.5572526527829634
chr7	100872900	100873900	0.5707665054398107
chr7	100873000	100874000	0.10893473305139498
chr7	100873100	100874100	1.3559444425266751
chr7	100873200	100874200	1.24904810353289
chr7	100873300	100874300	-0.21866686989597373
chr7	100873400	100874400	-0.22031627580193505
chr7	100873500	100874500	-0.3056897404446524
chr7	100873600	100874600	-0.408637388167062
chr7	100873700	100874700	-0.3014454250542745
chr7	100873800	100874800	0.0724657568264129
chr7	100873900	100874900	0.39022550118293786
chr7	100874000	100875000	1.5451953221867591
chr7	100875500	100876500	-2.141842739978336
chr7	100875600	100876600	-3.0772892571849138
chr7	100875700	100876700	-2.923398207116644
chr7	100875800	100876800	-3.0811781427540934
chr7	100875900	100876900	-2.978028198464071
chr7	100876000	100877000	-2.980930274532794
chr7	100876100	100877100	-3.028468129818411
chr7	100876200	100877200	-2.7605441116903333
chr7	100876300	100877300	-1.6924003392743652
chr7	100877500	100878500	-0.3785948996451829
chr7	100877600	100878600	-0.5911299669452635
chr7	100877700	100878700	-0.5503734239224775
chr7	100877800	100878800	-0.2136907631563333
chr7	100877900	100878900	-0.3726776748016668
chr7	100878200	100879200	-1.1385132707873986
chr7	100878300	100879300	-1.0850942557585477
chr7	100878400	100879400	-1.1265584286000077
chr7	100878500	100879500	-1.440760568947402
chr7	100878600	100879600	-1.404246117371536
chr7	100878700	100879700	-1.8824184983876933
chr7	100878800	100879800	-2.141503952843431
chr7	100878900	100879900	-1.83357255392644
chr7	100879000	100880000	-1.7831833523963043
chr7	100879100	100880100	-1.3437160725005488
chr7	100879200	100880200	-0.9567741041342746
chr7	100879300	100880300	-1.1497513952926572
chr7	100879400	100880400	-1.313974127884041
chr7	100879500	100880500	-0.9212485331759932
chr7	100879600	100880600	-0.31669331556182284
chr7	100879700	100880700	-0.2117603715054986
chr7	100879800	100880800	0.1988950420944464
chr7	100879900	100880900	1.1322545045822168
chr7	100880000	100881000	1.070369657312902
chr7	100880100	100881100	0.7610607377213457
chr7	100881200	100882200	6.171035533828774
chr7	100881300	100882300	5.8060442705684565
chr7	100881400	100882400	3.9923477692607294
chr7	100881500	100882500	4.145506671746782
chr7	100881600	100882600	4.387883947612015
chr7	100881700	100882700	3.753143930078744
chr7	100881800	100882800	3.2083895771187243
chr7	100881900	100882900	3.568691469654939
chr7	100882000	100883000	4.182864556833005
chr7	100882100	100883100	3.9807337896558015
chr7	100882200	100883200	2.8672916097146444
chr7	100882300	100883300	2.269428029637808
chr7	100882400	100883400	1.8702742493219768
chr7	100882500	100883500	1.1182943539869838
chr7	100882600	100883600	0.9553256068147103
chr7	100882700	100883700	2.3894103119472248
chr7	100882800	100883800	1.9670591124669847
chr7	100882900	100883900	0.410445910902432
chr7	100883000	100884000	-1.2119344790022704
chr7	100883100	100884100	-1.7935375833180618
chr7	100883200	100884200	-1.4060775719127188
chr7	100883300	100884300	-0.9450218611205092
chr7	100883400	100884400	0.17978547825508615
chr7	100883500	100884500	1.2655944042779013
chr7	100883600	100884600	1.2086098379827108
chr7	100883700	100884700	0.1161263520458946
chr7	100883800	100884800	0.620599274192689
chr7	100884100	100885100	2.340832614699153
chr7	100884200	100885200	1.4940170809670694
chr7	100884300	100885300	2.6320134631382404
chr7	100884400	100885400	2.9611053174085225
chr7	100884500	100885500	3.6103279565936273
chr7	100884600	100885600	3.833605942107885
chr7	100884700	100885700	3.7821734973122183
chr7	100884800	100885800	4.0749788808964125
chr7	100884900	100885900	4.831029786718123
chr7	100885000	100886000	4.792054452985328
chr7	100885100	100886100	4.724390921231807
chr7	100885200	100886200	4.80395412604982
chr7	100885300	100886300	4.978520082072901
chr7	100885400	100886400	4.983134375079672
chr7	100885500	100886500	4.733016549494887
chr7	100885600	100886600	3.907382309962076
chr7	100885700	100886700	3.6993469344597263
chr7	100885800	100886800	3.121399199667072
chr7	100885900	100886900	3.4250350448300915
chr7	100886000	100887000	3.409866127712152
chr7	100886100	100887100	3.877222836050728
chr7	100886200	100887200	5.156585445806751
chr7	100886300	100887300	4.776746886999792
chr7	100886400	100887400	4.397448747466143
chr7	100886500	100887500	4.7148604485308665
chr7	100886600	100887600	5.301607539395434
chr7	100886700	100887700	5.223556362281994
chr7	100886800	100887800	5.908676428033114
chr7	100886900	100887900	5.314395483215491
chr7	100887000	100888000	4.138793082677035
chr7	100887100	100888100	3.7545253792400666
chr7	100887200	100888200	2.7202157142051724
chr7	100887300	100888300	2.099253849818809
chr7	100887400	100888400	2.634607360368925
chr7	100887500	100888500	2.342863793795201
chr7	100887600	100888600	1.6951799757620991
chr7	100887700	100888700	1.34734526230645
chr7	100887800	100888800	0.5606608865564231
chr7	100887900	100888900	-0.35997641365111777
chr7	100888000	100889000	-0.2757731429710314
chr7	100888100	100889100	-0.595310110413066
chr7	100888200	100889200	-0.5143572718095859
chr7	100888300	100889300	0.026568625969919456
chr7	100888400	100889400	-1.089546354558066
chr7	100888500	100889500	-1.3967803049522576
chr7	100888600	100889600	-0.8800875738337475
chr7	100889800	100890800	3.567563622720332
chr7	100889900	100890900	3.66396989832707
chr7	100890000	100891000	3.986090730601027
chr7	100890100	100891100	4.310993337805326
chr7	100890200	100891200	4.371277157905569
chr7	100890300	100891300	3.9570734633315086
chr7	100890400	100891400	2.682752164003829
chr7	100890500	100891500	2.403902992112604
chr7	100890600	100891600	2.034353479426294
chr7	100890700	100891700	2.8964867438252524
chr7	100890800	100891800	2.7716414411379837
chr7	100890900	100891900	2.5932734215580244
chr7	100891000	100892000	2.40051280321517
chr7	100891100	100892100	1.5489827083356231
chr7	100891200	100892200	0.9023659271996496
chr7	100891300	100892300	0.33076141294022354
chr7	100891400	100892400	1.057977241770082
chr7	100892000	100893000	5.191796367147486
chr7	100892100	100893100	5.9319901177226
chr7	100892200	100893200	6.515549182209775
chr7	100892300	100893300	7.990081185976419
chr7	100892400	100893400	8.621886110340753
chr7	100892500	100893500	9.658024816809073
chr7	100892700	100893700	9.725007578379744
chr7	100892800	100893800	9.358975927121753
chr7	100893300	100894300	9.529655361320495
chr7	100893400	100894400	8.651389828248861
chr7	100893500	100894500	7.129860713969301
chr7	100893600	100894600	5.756046336780357
chr7	100893700	100894700	5.481026741630972
chr7	100893800	100894800	4.957891646032314
chr7	100893900	100894900	3.8201357350573706
chr7	100894000	100895000	3.7209427684663763
chr7	100894100	100895100	3.2174625727781536
chr7	100894200	100895200	2.798897650305173
chr7	100895600	100896600	3.44945748494964
chr7	100895700	100896700	4.081321025439005
chr7	100895800	100896800	4.383053678919017
chr7	100895900	100896900	5.077248712053856
chr7	100896000	100897000	3.614105176328357
chr7	100896100	100897100	2.8042414996324245
chr7	100896200	100897200	3.0969110371187383
chr7	100896300	100897300	3.62922575801132
chr7	100896400	100897400	3.755086107149732
chr7	100896500	100897500	3.2766298352258247
chr7	100896600	100897600	3.004783594679462
chr7	100896700	100897700	2.2961910618079067
chr7	100896800	100897800	1.8015913159696333
chr7	100896900	100897900	0.8849802724817369
chr7	100897000	100898000	1.1044850036575862
chr7	100897100	100898100	1.3591289929833106
chr7	100897200	100898200	0.9491605066939318
chr7	100897300	100898300	0.5885598473569218
chr7	100897400	100898400	0.25537157314114123
chr7	100897500	100898500	0.24208525961912025
chr7	100897600	100898600	-0.01991872516405558
chr7	100897700	100898700	-0.23713613217572074
chr7	100897800	100898800	-0.8128429368451752
chr7	100897900	100898900	-0.1200200902792097
chr7	100898000	100899000	-0.18142759557650898
chr7	100899400	100900400	0.07330568731566173
chr7	100899500	100900500	0.4035981417128105
chr7	100899600	100900600	0.05896285730880273
chr7	100899700	100900700	0.5765026140750925
chr7	100899800	100900800	0.6806634809270228
chr7	100899900	100900900	0.7897084570462926
chr7	100900000	100901000	1.0626146633351423
chr7	100900100	100901100	0.8118374542670721
chr7	100900200	100901200	0.35582074432242805
chr7	100900300	100901300	1.0655480701264202
chr7	100900400	100901400	0.7989099789749402
chr7	100900500	100901500	0.2823196942968837
chr7	100902500	100903500	2.5976979594288885
chr7	100902600	100903600	2.5273366165540065
chr7	100902700	100903700	1.7362942868875948
chr7	100902800	100903800	1.6110028464894262
chr7	100904200	100905200	0.3410070609248504
chr7	100904300	100905300	-0.02619910315115969
chr7	100904400	100905400	0.3837342477964785
chr7	100904500	100905500	0.24478052823064536
chr7	100904600	100905600	0.5805217937448554
chr7	100904700	100905700	0.4839828212574084
chr7	100904800	100905800	0.9469094111683856
chr7	100904900	100905900	0.7184367212049678
chr7	100905000	100906000	1.2190142312190886
chr7	100905100	100906100	0.9607970937535985
chr7	100905200	100906200	1.5015238540948397
chr7	100905300	100906300	1.5331213774585981
chr7	100905400	100906400	1.120922250894118
chr7	100905500	100906500	1.3133667688945612
chr7	100905600	100906600	1.9051588220270907
chr7	100905700	100906700	1.935442883522136
chr7	100905800	100906800	1.6504726720405394
chr7	100905900	100906900	1.6714203000743129
chr7	100907600	100908600	1.3931750730642318
chr7	100909600	100910600	0.7194123972461448
chr7	100915500	100916500	1.4968393371913655
chr7	100915600	100916600	1.2810121813479487
chr7	100915700	100916700	1.8602819048592265
chr7	100915800	100916800	1.3192170999269142
chr7	100915900	100916900	1.4708394992973517
chr7	100916000	100917000	1.7859071017737722
chr7	100916100	100917100	1.7705695830495842
chr7	100916200	100917200	1.1878386776583676
chr7	100916300	100917300	1.1261687480716829
chr7	100916400	100917400	1.2711976626578052
chr7	100916500	100917500	1.4595604626286298
chr7	100916600	100917600	1.825030508215451
chr7	100916700	100917700	0.9723396546823972
chr7	100916800	100917800	0.8363417564784511
chr7	100916900	100917900	0.8586983013156892
chr7	100917000	100918000	0.8030772018786482
chr7	100917100	100918100	0.9362688051007022
chr7	100917200	100918200	1.168288479318321
chr7	100917300	100918300	1.0831255446043613
chr7	100917400	100918400	1.024529863767344
chr7	100917500	100918500	0.5411957162262482
chr7	100917600	100918600	0.15280644410555447
chr7	100917700	100918700	0.2191869058937394
chr7	100917800	100918800	0.8195032774372029
chr7	100917900	100918900	0.8712494864596612
chr7	100918000	100919000	1.1292071206418455
chr7	100918100	100919100	0.8919286166458694
chr7	100918200	100919200	0.8388675435691632
chr7	100918300	100919300	0.9800737631733114
chr7	100918400	100919400	1.2101523646974837
chr7	100918500	100919500	1.2382973835128224
chr7	100918600	100919600	1.6793913434678671
chr7	100918700	100919700	1.5118839936417403
chr7	100918800	100919800	0.8881460089952947
chr7	100918900	100919900	0.8871113568760518
chr7	100919000	100920000	0.19094534443847092
chr7	100919100	100920100	0.31040396759918865
chr7	100919200	100920200	-0.2248696190886585
chr7	100919300	100920300	0.06246920411960615
chr7	100919400	100920400	0.1049544829639062
chr7	100919500	100920500	0.11743143114189156
chr7	100919600	100920600	-0.010357137605770636
chr7	100919700	100920700	0.3001823554548652
chr7	100919800	100920800	0.17383139256756705
chr7	100919900	100920900	-0.27271207495634303
chr7	100920000	100921000	-0.5911571394481475
chr7	100920100	100921100	-0.8645159873812316
chr7	100920200	100921200	-0.4096521557946059
chr7	100920300	100921300	-0.6203561432614036
chr7	100920400	100921400	-1.2509010209737828
chr7	100920500	100921500	-0.3467174356129483
chr7	100920600	100921600	-1.1694725234852328
chr7	100920700	100921700	-1.3824485961923276
chr7	100920800	100921800	-1.4212255275444208
chr7	100920900	100921900	-1.3526384748644615
chr7	100921000	100922000	-0.5473191234685834
chr7	100921100	100922100	-0.4434985275025949
chr7	100921200	100922200	-0.6985975087825319
chr7	100921300	100922300	-0.4046045800449817
chr7	100921400	100922400	0.4960588964349008
chr7	100921500	100922500	-0.14419080623903122
chr7	100921600	100922600	0.4425421962648863
chr7	100921700	100922700	0.849158172131374
chr7	100921800	100922800	1.3798536347423889
chr7	100921900	100922900	1.4494066543519435
chr7	100922000	100923000	1.2416290543250796
chr7	100922100	100923100	1.663622416080896
chr7	100922200	100923200	1.430822215023829
chr7	100922300	100923300	0.9483134905770514
chr7	100922400	100923400	0.06150829531933912
chr7	100922500	100923500	0.5896912093964898
chr7	100922600	100923600	0.8849896981319818
chr7	100922700	100923700	0.7711924533456092
chr7	100922800	100923800	0.17045043355918596
chr7	100922900	100923900	0.06775451695565073
chr7	100923000	100924000	0.36900052684024987
chr7	100923100	100924100	-0.0009113474658164216
chr7	100923200	100924200	0.4428677214496681
chr7	100923300	100924300	0.3550329014861797
chr7	100923400	100924400	1.067105894572956
chr7	100923500	100924500	0.7828291327554175
chr7	100923600	100924600	0.7105871614886028
chr7	100923700	100924700	0.9617647581015458
chr7	100923800	100924800	1.5322622491975693
chr7	100923900	100924900	1.5120593503000015
chr7	100924000	100925000	0.6126353520584875
chr7	100924100	100925100	0.2606377048138879
chr7	100924200	100925200	-0.11328916164461215
chr7	100924300	100925300	0.2511114368778349
chr7	100924400	100925400	-0.4047923825792245
chr7	100924500	100925500	-0.31359391778842155
chr7	100924600	100925600	-0.6753589898290301
chr7	100924700	100925700	-0.7530253980173675
chr7	100924800	100925800	-0.3369226724230435
chr7	100924900	100925900	0.28890775253853923
chr7	100925000	100926000	1.3069709507549445
chr7	100925100	100926100	2.1001055394251305
chr7	100925200	100926200	1.9484005464993
chr7	100925300	100926300	1.9200217414047769
chr7	100925400	100926400	2.399211643997285
chr7	100925500	100926500	2.2577146628128286
chr7	100925600	100926600	1.9737839920232048
chr7	100925700	100926700	1.9853660498848933
chr7	100925800	100926800	1.7076222067192264
chr7	100925900	100926900	1.6431398740876648
chr7	100926000	100927000	0.9363619254423384
chr7	100926100	100927100	0.4574890679214412
chr7	100926200	100927200	0.6776553774140651
chr7	100926300	100927300	0.9597074424578164
chr7	100926400	100927400	0.5170475333841462
chr7	100926500	100927500	0.3134708460780625
chr7	100926600	100927600	0.3446178263817292
chr7	100926700	100927700	0.3629578118969325
chr7	100926800	100927800	0.4726613917001845
chr7	100926900	100927900	0.1528364771379238
chr7	100927000	100928000	0.4402161937936875
chr7	100927100	100928100	0.6040565036103148
chr7	100927200	100928200	0.7429172436053164
chr7	100927300	100928300	-0.05993216923776805
chr7	100927400	100928400	0.008811453745265473
chr7	100927500	100928500	0.8076805949535396
chr7	100927600	100928600	1.2246010149059423
chr7	100927700	100928700	-0.22383731721556008
chr7	100927800	100928800	-0.7004044955598006
chr7	100927900	100928900	-0.7509356799206282
chr7	100928000	100929000	-0.8984940564537657
chr7	100928100	100929100	-0.9655810825957364
chr7	100928200	100929200	-1.19644349677867
chr7	100928300	100929300	-0.9501075686846132
chr7	100928400	100929400	-0.6242928026984206
chr7	100928500	100929500	-1.6727671839168938
chr7	100928600	100929600	-1.962253807900684
chr7	100928700	100929700	-0.04478922354325987
chr7	100928800	100929800	-0.29986215373765485
chr7	100928900	100929900	-0.7321558809603245
chr7	100929000	100930000	-0.7055095779998782
chr7	100929100	100930100	-1.0028616491540707
chr7	100929200	100930200	-1.5094315135265497
chr7	100929300	100930300	-1.576375890324628
chr7	100929400	100930400	-1.7758622352007165
chr7	100929500	100930500	-1.7229532142463069
chr7	100929600	100930600	-1.5584801393277066
chr7	100929700	100930700	-1.4517947084716576
chr7	100929800	100930800	-1.2542228678765297
chr7	100929900	100930900	-0.6610255283664676
chr7	100930000	100931000	-0.5142472513636409
chr7	100930100	100931100	-0.03816592033796255
chr7	100930200	100931200	0.21142368616628635
chr7	100930300	100931300	0.32458452198937965
chr7	100930400	100931400	0.8911858804601768
chr7	100930500	100931500	1.0481544957166478
chr7	100930600	100931600	0.9241266002222752
chr7	100930700	100931700	0.8793355998451879
chr7	100932600	100933600	1.3372371113607102
chr7	100932700	100933700	0.905639724743096
chr7	100932800	100933800	1.3428224498244317
chr7	100932900	100933900	0.8463425419926606
chr7	100933000	100934000	0.6267394225599497
chr7	100933100	100934100	0.5024855528579099
chr7	100933200	100934200	0.9899148364887124
chr7	100933300	100934300	0.9986593708227024
chr7	100933400	100934400	0.9312617877163828
chr7	100933500	100934500	0.9542928613414066
chr7	100933600	100934600	0.06752885035427088
chr7	100933700	100934700	0.6619187885269102
chr7	100933800	100934800	-0.09459970568669954
chr7	100933900	100934900	0.33093210446752097
chr7	100934000	100935000	0.691913292961863
chr7	100934100	100935100	1.0530196579459925
chr7	100934200	100935200	0.4555814651882081
chr7	100934300	100935300	0.6397986518317834
chr7	100934400	100935400	0.5204750639380956
chr7	100934500	100935500	0.5495631427747684
chr7	100934600	100935600	1.533361673647241
chr7	100934700	100935700	2.1775558718662693
chr7	100934800	100935800	2.521447338967171
chr7	100934900	100935900	2.1720860691581976
chr7	100935000	100936000	2.136019108356071
chr7	100935100	100936100	2.123120971109269
chr7	100935200	100936200	2.3207648997375774
chr7	100935300	100936300	2.168260800446133
chr7	100935400	100936400	2.8925514284355534
chr7	100935700	100936700	0.9679519862412594
chr7	100935800	100936800	1.345118090798626
chr7	100935900	100936900	0.9819264307770179
chr7	100936000	100937000	1.4951271249824691
chr7	100936100	100937100	1.5528513458349902
chr7	100936200	100937200	1.1105849829416208
chr7	100936300	100937300	1.3373571898428125
chr7	100936400	100937400	0.7693038677647602
chr7	100936500	100937500	0.7490871064898899
chr7	100936600	100937600	0.7242657901124581
chr7	100939900	100940900	1.1295200904663183
chr7	100940000	100941000	1.5704076834416067
chr7	100940100	100941100	1.8609104238161776
chr7	100940200	100941200	1.507655375475541
chr7	100940300	100941300	1.1418891853041653
chr7	100940400	100941400	1.0722544402193517
chr7	100940500	100941500	1.0405113643758923
chr7	100940600	100941600	1.2549850424107911
chr7	100940700	100941700	1.4827750091456515
chr7	100941700	100942700	2.674800425735837
chr7	100941800	100942800	2.3175473964107787
chr7	100941900	100942900	2.311947559326541
chr7	100942000	100943000	2.79920205342239
chr7	100942100	100943100	2.640893609124853
chr7	100942200	100943200	2.5186927188581745
chr7	100942300	100943300	2.5042724406806682
chr7	100942400	100943400	1.9799591137690653
chr7	100942500	100943500	1.86049738319212
chr7	100942600	100943600	1.7414579333489209
chr7	100942700	100943700	2.1502589600029918
chr7	100942800	100943800	2.8231489454134486
chr7	100942900	100943900	2.8240476176832083
chr7	100943000	100944000	2.337944124397743
chr7	100943100	100944100	2.304632679055909
chr7	100943200	100944200	2.0334615811130936
chr7	100943300	100944300	1.6223940482105972
chr7	100943400	100944400	1.7942025734659963
chr7	100943500	100944500	1.4240092066551422
chr7	100943600	100944600	0.8215167370465761
chr7	100943700	100944700	0.8636515564876471
chr7	100943800	100944800	0.5638322951195252
chr7	100945000	100946000	2.5375647933971064
chr7	100945100	100946100	2.5737572911724613
chr7	100945200	100946200	2.4199876823241384
chr7	100945300	100946300	2.5825816550903458
chr7	100945400	100946400	2.5170658749443264
chr7	100945500	100946500	2.6291037123142083
chr7	100945600	100946600	2.411755252035802
chr7	100946700	100947700	0.4825710614231672
chr7	100977400	100978400	1.8838782998099173
chr7	100977500	100978500	2.359114817472522
chr7	100977600	100978600	1.6535904199668836
chr7	100977700	100978700	1.9999120835844524
chr7	100977800	100978800	2.5149469358232874
chr7	100977900	100978900	2.557524312128418
chr7	100978000	100979000	2.001852766761312
chr7	100978100	100979100	2.139946179369974
chr7	100978200	100979200	1.319994449542419
chr7	100978300	100979300	1.2296382779887618
chr7	100978400	100979400	1.7697983964576125
chr7	100978500	100979500	2.3026169979569318
chr7	100978600	100979600	2.9511365986947653
chr7	100978700	100979700	3.0805214856961807
chr7	100978800	100979800	2.6816439556620018
chr7	100978900	100979900	2.2000694563703083
chr7	100979000	100980000	2.6637219308445115
chr7	100979100	100980100	2.7504717176207367
chr7	100979600	100980600	0.7537593794763982
chr7	100979700	100980700	0.023016458025285715
chr7	100979800	100980800	-0.4896457796819502
chr7	100979900	100980900	-0.026566210429291318
chr7	100980000	100981000	0.21700011280604106
chr7	100980100	100981100	-0.6613288265062858
chr7	100980200	100981200	-0.4660402040500776
chr7	100980300	100981300	-0.7869687847353125
chr7	100980400	100981400	0.14956756415985
chr7	100980500	100981500	0.24648785536342685
chr7	100980600	100981600	1.1481752279765314
chr7	100980700	100981700	1.4244196236116398
chr7	100980800	100981800	1.99096344712326
chr7	100982900	100983900	-0.005668001138398153
chr7	100983000	100984000	-0.11867563868977615
chr7	100983100	100984100	-0.2646420803881667
chr7	100983200	100984200	-0.6120693736334379
chr7	100983300	100984300	-0.5351633861654406
chr7	100983400	100984400	-0.2854988220688513
chr7	100983500	100984500	0.0588562451362935
chr7	100983600	100984600	0.513233935371597
chr7	100983700	100984700	0.4189482731918709
chr7	100983800	100984800	0.8980385192573334
chr7	100983900	100984900	1.2163260486521599
chr7	100984000	100985000	1.334958127207172
chr7	100984100	100985100	1.8221489454101967
chr7	100984200	100985200	2.1367107912500822
chr7	100984300	100985300	1.6163620827666112
chr7	100984400	100985400	1.4017195497273536
chr7	100984500	100985500	1.148201580299888
chr7	100984600	100985600	0.5492297485771467
chr7	100984700	100985700	0.4504939042735646
chr7	100984800	100985800	0.42205895351083866
chr7	100984900	100985900	0.9036724210186968
chr7	100985000	100986000	0.842480608748828
chr7	100985100	100986100	0.7434812553342581
chr7	100985200	100986200	1.1257859089070614
chr7	100985300	100986300	1.6687196335187662
chr7	100985400	100986400	1.5374345019744091
chr7	100985600	100986600	1.9171453753924848
chr7	100985700	100986700	1.9803433938559087
chr7	100989200	100990200	-2.9293481424712944
chr7	100989300	100990300	-2.798827422251557
chr7	100989400	100990400	-2.7986383273640816
chr7	100989500	100990500	-2.701941035937395
chr7	100989600	100990600	-3.82526214767487
chr7	100989700	100990700	-3.5433408609971493
chr7	100989800	100990800	-5.046961043605362
chr7	100989900	100990900	-4.934194104110482
chr7	100990000	100991000	-5.462089001570321
chr7	100990100	100991100	-5.316458248354754
chr7	100990200	100991200	-5.878720961157699
chr7	100990300	100991300	-6.452109833468732
chr7	100990400	100991400	-7.045032826420393
chr7	100990500	100991500	-7.1832461123383125
chr7	100990600	100991600	-6.793270468326233
chr7	100990700	100991700	-7.025650391054107
chr7	100990800	100991800	-5.950165172147519
chr7	100990900	100991900	-5.054705519466405
chr7	101004400	101005400	-6.6541430451352275
chr7	101004500	101005500	-6.90158488216848
chr7	101004600	101005600	-6.844365780906024
chr7	101004700	101005700	-6.642978855691347
chr7	101004800	101005800	-6.275469633688487
chr7	101004900	101005900	-4.0741424495110685
chr7	101005000	101006000	-2.720515531464969
chr7	101005100	101006100	-1.6652255124553312
chr7	101005200	101006200	-1.4975844535376148
chr7	101005300	101006300	-1.5706808647415569
chr7	101005400	101006400	-0.8948716250122339
chr7	101005500	101006500	-0.254115500590677
chr7	101005600	101006600	-0.7183201327155556
chr7	101005700	101006700	-0.25658029508196445
chr7	101005800	101006800	-0.3966457359463347
chr7	101005900	101006900	-1.0926950974509082
chr7	101006000	101007000	-0.6571898946646706
chr7	101006100	101007100	-0.8983078789860999
chr7	101006200	101007200	-1.456159496433171
chr7	101006300	101007300	-1.2342701543077734
chr7	101006400	101007400	-1.452245877517368
chr7	101006500	101007500	-1.5736913461467177
chr7	101006600	101007600	-1.1001934696841555
chr7	101006700	101007700	-1.5288301675040217
chr7	101006800	101007800	-1.3390613529812565
chr7	101006900	101007900	-0.9355526918560438
chr7	101007000	101008000	-1.3641248394184737
chr7	101007100	101008100	-0.6279136515298535
chr7	101007900	101008900	-0.5514499783624883
chr7	101008000	101009000	-0.5025171507644542
chr7	101008100	101009100	-0.6015501630242285
chr7	101008200	101009200	-0.5519041214033462
chr7	101008300	101009300	-0.22851078053305035
chr7	101008400	101009400	0.07249603239190892
chr7	101008500	101009500	-0.23102982628171115
chr7	101008600	101009600	0.4293781562650865
chr7	101008700	101009700	-0.19249654336581629
chr7	101008800	101009800	-0.5542138613847825
chr7	101008900	101009900	-0.18403447346421906
chr7	101009000	101010000	0.302306472227472
chr7	101009100	101010100	0.21395625083792186
chr7	101009200	101010200	0.2438268317973025
chr7	101009300	101010300	0.22839805675153746
chr7	101009400	101010400	0.9712667219387496
chr7	101009500	101010500	0.8295848525323649
chr7	101009600	101010600	1.0867449447748962
chr7	101009700	101010700	1.5833217854064314
chr7	101009800	101010800	2.029950072340215
chr7	101009900	101010900	1.3952024722283536
chr7	101010000	101011000	1.3508254362226584
chr7	101010100	101011100	1.8159184489362432
chr7	101010200	101011200	1.8382045240879443
chr7	101010300	101011300	2.115243454194508
chr7	101010400	101011400	1.478501835495066
chr7	101010500	101011500	1.2151776831573922
chr7	101010600	101011600	1.1830758016336531
chr7	101010700	101011700	1.1960655424186903
chr7	101010800	101011800	0.6754067219893218
chr7	101010900	101011900	0.4031896213988228
chr7	101011000	101012000	-0.1728093167046157
chr7	101011100	101012100	-0.8455253786340767
chr7	101011200	101012200	-0.4902804764187173
chr7	101011300	101012300	-0.5807075226353134
chr7	101011400	101012400	-0.15758471314758954
chr7	101011500	101012500	0.2810104125926687
chr7	101011600	101012600	0.09900211268833096
chr7	101011700	101012700	0.22971207521879244
chr7	101011800	101012800	0.6060313650730981
chr7	101011900	101012900	1.6119825006639477
chr7	101012000	101013000	2.2052153614162253
chr7	101012100	101013100	2.723371805253384
chr7	101012200	101013200	2.7947751626027832
chr7	101012300	101013300	2.3568089753320502
chr7	101012400	101013400	1.8223813911042148
chr7	101012500	101013500	1.8161027630287097
chr7	101012600	101013600	1.404711477936008
chr7	101012700	101013700	1.3860988566953707
chr7	101012800	101013800	0.9537686028154452
chr7	101012900	101013900	0.627963303753099
chr7	101013000	101014000	0.6648292461509671
chr7	101013100	101014100	0.6941757739511983
chr7	101013200	101014200	0.6425582856561255
chr7	101013300	101014300	0.6595569512748058
chr7	101013400	101014400	1.1727207955562984
chr7	101013500	101014500	1.371891542590134
chr7	101013600	101014600	1.941498941696126
chr7	101013700	101014700	1.387001482841864
chr7	101013800	101014800	1.8895571403308031
chr7	101013900	101014900	2.014168677537456
chr7	101014000	101015000	1.683903396708418
chr7	101014100	101015100	1.1997626062863158
chr7	101014200	101015200	0.5388451694952632
chr7	101014300	101015300	1.054069908669795
chr7	101014400	101015400	0.9273665725829564
chr7	101014500	101015500	1.3895118976362062
chr7	101014600	101015600	1.1268369325595435
chr7	101014700	101015700	1.4361703820110794
chr7	101014800	101015800	1.7549978224076588
chr7	101014900	101015900	1.8930803259058644
chr7	101015000	101016000	2.4110254451182587
chr7	101015100	101016100	2.464195684857896
chr7	101015200	101016200	2.931859088747349
chr7	101015300	101016300	3.4885357054796646
chr7	101015400	101016400	3.4452270217551177
chr7	101015500	101016500	3.006275348109434
chr7	101015600	101016600	2.4898299498387395
chr7	101015700	101016700	2.456623602538934
chr7	101015800	101016800	2.1411515043353195
chr7	101015900	101016900	1.8723437043972897
chr7	101016000	101017000	1.2183994937602052
chr7	101016100	101017100	1.4350887268479449
chr7	101016200	101017200	1.3637266600285165
chr7	101018500	101019500	3.0588510885530606
chr7	101018600	101019600	2.9566093495986836
chr7	101018700	101019700	3.087004671276175
chr7	101018800	101019800	3.091234013859684
chr7	101018900	101019900	3.379923340824853
chr7	101019000	101020000	3.474949798509411
chr7	101019100	101020100	2.7963899387672653
chr7	101019200	101020200	2.514619972665257
chr7	101019300	101020300	1.9513805487587537
chr7	101019400	101020400	2.1122532390118534
chr7	101019500	101020500	1.442705458748598
chr7	101019600	101020600	1.0015636047867378
chr7	101019700	101020700	0.7261352541997659
chr7	101019800	101020800	0.2437942317590991
chr7	101019900	101020900	0.061911838774914976
chr7	101020000	101021000	0.370405641268072
chr7	101020100	101021100	1.0279689721091092
chr7	101020200	101021200	0.6357230889752064
chr7	101022200	101023200	2.4876070631512794
chr7	101022300	101023300	2.300535617721397
chr7	101022400	101023400	1.4610628463485549
chr7	101022500	101023500	0.6385126644217443
chr7	101022600	101023600	1.0926639208544278
chr7	101022700	101023700	0.5113680696275558
chr7	101022800	101023800	0.3462189690091386
chr7	101022900	101023900	0.3175518042459057
chr7	101023000	101024000	0.44609779638555586
chr7	101023100	101024100	-0.21299969929630788
chr7	101023200	101024200	-0.4960797007535925
chr7	101023300	101024300	-0.4573661944167263
chr7	101023400	101024400	-0.1837606901402596
chr7	101023500	101024500	-0.03857708793805184
chr7	101023600	101024600	-0.05718313453516575
chr7	101023700	101024700	0.10935493795313113
chr7	101025400	101026400	0.5991249416378631
chr7	101025500	101026500	0.8427182821610685
chr7	101025600	101026600	0.9254986101911108
chr7	101025700	101026700	1.1927661991307337
chr7	101025800	101026800	1.3267956672000016
chr7	101025900	101026900	0.9145836763623626
chr7	101026000	101027000	0.36593128354598453
chr7	101026100	101027100	0.6470013190470677
chr7	101026200	101027200	0.3777523048335791
chr7	101026300	101027300	0.07306431381585575
chr7	101026400	101027400	0.07195195040866012
chr7	101026500	101027500	-0.2598184699369496
chr7	101026600	101027600	-0.03144264427496068
chr7	101026700	101027700	-0.3877417596513625
chr7	101026800	101027800	-0.5769818516303606
chr7	101026900	101027900	-0.607056886999196
chr7	101027000	101028000	-0.5089750350900173
chr7	101027100	101028100	-0.7673705537019961
chr7	101028900	101029900	2.1226684536833442
chr7	101029000	101030000	1.8326245502397047
chr7	101029100	101030100	1.2183781232763995
chr7	101029200	101030200	0.95513411985302
chr7	101030300	101031300	-0.3627052539223492
chr7	101030400	101031400	-0.2578894075706296
chr7	101030500	101031500	0.3139615009195921
chr7	101030600	101031600	-0.2909496353937088
chr7	101030700	101031700	0.39393526934637496
chr7	101030800	101031800	0.5959543046999853
chr7	101030900	101031900	0.4643430696827298
chr7	101031000	101032000	0.2472236479121159
chr7	101031100	101032100	-0.1861322575316906
chr7	101031200	101032200	-0.5740239244556408
chr7	101031300	101032300	-0.5809076854553927
chr7	101042000	101043000	-2.200309493644419
chr7	101042100	101043100	-2.557090843934325
chr7	101042200	101043200	-2.1525479406234664
chr7	101042300	101043300	-2.426259731899
chr7	101042400	101043400	-1.8984898663280387
chr7	101042500	101043500	-1.3264675791452345
chr7	101042600	101043600	-0.7513905429856422
chr7	101042700	101043700	-0.3650396975972071
chr7	101042800	101043800	-0.055643675381853684
chr7	101042900	101043900	0.4844077205770708
chr7	101043000	101044000	0.6115201736205906
chr7	101043100	101044100	1.3198212356513686
chr7	101043200	101044200	0.6250520896795191
chr7	101043300	101044300	1.0490497159112138
chr7	101043400	101044400	1.0084476308281285
chr7	101043500	101044500	0.8986188294437167
chr7	101043600	101044600	0.9377501588051128
chr7	101043700	101044700	1.1357537729796292
chr7	101043800	101044800	0.5440287634508023
chr7	101043900	101044900	0.4671009156111421
chr7	101044000	101045000	0.4610260707073513
chr7	101044100	101045100	-0.2333137216321247
chr7	101044200	101045200	0.7614337144478913
chr7	101044300	101045300	0.5722771996934829
chr7	101044400	101045400	-0.13563324718688038
chr7	101044500	101045500	-0.17242802680103722
chr7	101044600	101045600	-1.382915834504979
chr7	101044700	101045700	-1.4288716389713303
chr7	101044800	101045800	-0.7885491656335026
chr7	101044900	101045900	-0.5934394723521332
chr7	101045000	101046000	-0.6322773763265347
chr7	101045100	101046100	-0.3377479653947285
chr7	101045200	101046200	-0.7294088421875968
chr7	101045300	101046300	-0.4061348526007594
chr7	101045400	101046400	-0.31362761628422164
chr7	101045500	101046500	-0.6289788223973424
chr7	101045600	101046600	0.4672648458452187
chr7	101045700	101046700	0.3236263263291325
chr7	101045800	101046800	-0.10965713826026686
chr7	101045900	101046900	-0.42438809068699024
chr7	101046000	101047000	-0.34055658506542874
chr7	101046100	101047100	0.14709364020812252
chr7	101046200	101047200	0.4436722037134917
chr7	101046300	101047300	0.4706617604743496
chr7	101046400	101047400	1.029632834370929
chr7	101046500	101047500	1.856081491068028
chr7	101046600	101047600	1.4477123241445802
chr7	101046700	101047700	1.1848931194487302
chr7	101046800	101047800	1.4789502279015865
chr7	101046900	101047900	1.5242773203339155
chr7	101047000	101048000	1.1277322462064368
chr7	101047100	101048100	0.7687288384393368
chr7	101047200	101048200	0.4998139408274007
chr7	101047300	101048300	0.5253085478343471
chr7	101047400	101048400	0.4530668836380498
chr7	101047500	101048500	-0.12403146517605446
chr7	101047600	101048600	-0.1410807035853096
chr7	101047700	101048700	0.8591385181759545
chr7	101047800	101048800	1.3783487005494273
chr7	101047900	101048900	1.6300765508081272
chr7	101048000	101049000	1.899856108035468
chr7	101048100	101049100	1.3847881302002123
chr7	101048200	101049200	1.0583301074786309
chr7	101048300	101049300	0.7606399162305622
chr7	101048400	101049400	0.26448159790705644
chr7	101048500	101049500	0.5299201325738668
chr7	101048600	101049600	0.7428012247775755
chr7	101048700	101049700	0.426473030349544
chr7	101048800	101049800	0.056194007354643104
chr7	101048900	101049900	0.08163358265841666
chr7	101049000	101050000	-0.057136407166110494
chr7	101049100	101050100	0.7452391716653759
chr7	101049200	101050200	0.8877756681556029
chr7	101049300	101050300	1.090886485491819
chr7	101049400	101050400	1.2384272614807097
chr7	101049500	101050500	1.4663826492372922
chr7	101049600	101050600	1.6433980366206826
chr7	101049700	101050700	1.4199502497326737
chr7	101049800	101050800	1.281676740873464
chr7	101049900	101050900	0.4079595380061564
chr7	101050000	101051000	0.8286034248014548
chr7	101050100	101051100	0.4592473813729182
chr7	101050200	101051200	0.7277368233027411
chr7	101050300	101051300	0.4470409347663975
chr7	101051400	101052400	1.273072606811875
chr7	101051500	101052500	0.7659435429411954
chr7	101051600	101052600	0.06492352504585505
chr7	101051700	101052700	0.11475010911070445
chr7	101051800	101052800	0.4891095673483537
chr7	101051900	101052900	0.35634492944395824
chr7	101052000	101053000	0.9849665763550683
chr7	101052100	101053100	1.040026378502473
chr7	101052200	101053200	1.7857319606679358
chr7	101052300	101053300	1.4156954771863903
chr7	101052400	101053400	0.9388609782906516
chr7	101052500	101053500	0.5581741989418261
chr7	101052600	101053600	0.5551527877745227
chr7	101052700	101053700	0.30917089635948225
chr7	101052800	101053800	-0.158629869536262
chr7	101052900	101053900	-0.14935954886770628
chr7	101054100	101055100	0.6247404010367156
chr7	101054200	101055200	1.7550231724979832
chr7	101054300	101055300	1.6339941243141236
chr7	101054400	101055400	2.0321199012810767
chr7	101054500	101055500	2.136715607534513
chr7	101054600	101055600	2.29723124020878
chr7	101054700	101055700	2.2432648881292288
chr7	101054800	101055800	2.0395478411608345
chr7	101054900	101055900	2.160743967546312
chr7	101055000	101056000	2.316929847808387
chr7	101055100	101056100	2.5063926496269144
chr7	101055200	101056200	1.7071080007110264
chr7	101055300	101056300	1.9723877199061008
chr7	101055400	101056400	1.8861323204565081
chr7	101055500	101056500	1.2912828488887718
chr7	101055600	101056600	1.0235486454451983
chr7	101055700	101056700	0.4845088595385584
chr7	101055800	101056800	0.6421558020719573
chr7	101055900	101056900	0.424368436550072
chr7	101056000	101057000	-0.188360856158754
chr7	101056100	101057100	-0.5721028198487169
chr7	101056200	101057200	-0.9408243827008144
chr7	101056300	101057300	-1.1627775546807295
chr7	101056400	101057400	-1.2454854675241809
chr7	101056500	101057500	-0.6788745123996539
chr7	101056600	101057600	-0.9826490870379286
chr7	101056700	101057700	-0.3451404543279017
chr7	101056800	101057800	-1.3537977394585057
chr7	101056900	101057900	-1.0261438041742197
chr7	101057000	101058000	-0.25107633907403837
chr7	101057100	101058100	0.1890058993567835
chr7	101057200	101058200	0.4172034457231702
chr7	101057300	101058300	0.4691630055172887
chr7	101057400	101058400	0.4734514637805284
chr7	101057500	101058500	0.4609422428049248
chr7	101057600	101058600	0.7899464718931736
chr7	101057700	101058700	0.269418658807409
chr7	101057800	101058800	0.1821199851230955
chr7	101057900	101058900	-0.17623659574183653
chr7	101058000	101059000	-0.5855174486778217
chr7	101058100	101059100	-0.5732963659487894
chr7	101060900	101061900	0.43421675939340937
chr7	101061000	101062000	0.26078779106977223
chr7	101061100	101062100	-0.12128140212953728
chr7	101061200	101062200	-0.1893053619564604
chr7	101061300	101062300	-0.10160521545768077
chr7	101061400	101062400	-0.4659680059181908
chr7	101061500	101062500	-0.5586353775806416
chr7	101061600	101062600	-0.7397969636996529
chr7	101061700	101062700	-0.7694733603297973
chr7	101061800	101062800	-0.8593753718029988
chr7	101062300	101063300	0.5988213172834925
chr7	101062400	101063400	0.4905021827393122
chr7	101062500	101063500	0.4234714674892143
chr7	101062600	101063600	0.5139763994969148
chr7	101062700	101063700	0.9588595938003364
chr7	101063100	101064100	2.172039683930888
chr7	101063400	101064400	2.6723851835485304
chr7	101063700	101064700	2.178557712051354
chr7	101063800	101064800	1.2716534438447915
chr7	101063900	101064900	1.3059939278798065
chr7	101064000	101065000	0.6103995551332191
chr7	101064200	101065200	-0.30213522379047697
chr7	101064500	101065500	-0.5043182681524173
chr7	101064600	101065600	-0.8430141132469225
chr7	101064700	101065700	-0.9148310904327078
chr7	101064800	101065800	-0.5106986339381169
chr7	101065100	101066100	0.5170470291567983
chr7	101065200	101066200	0.09794285010950574
chr7	101065300	101066300	-0.21453318807229296
chr7	101065400	101066400	0.569260517295777
chr7	101065500	101066500	0.6757671448619239
chr7	101065600	101066600	1.3712835909038033
chr7	101065700	101066700	1.916099055560493
chr7	101065800	101066800	1.932936720472712
chr7	101065900	101066900	2.161729105689275
chr7	101066000	101067000	2.367299025707994
chr7	101066100	101067100	2.5099797407133093
chr7	101066200	101067200	2.8806065969666026
chr7	101066300	101067300	3.1442497170872414
chr7	101066400	101067400	2.9520382160563834
chr7	101066500	101067500	2.58337243509545
chr7	101066600	101067600	1.797044085687218
chr7	101066700	101067700	1.0972575087009655
chr7	101066800	101067800	1.6191184260274067
chr7	101066900	101067900	1.6394009303725543
chr7	101067000	101068000	1.1739994967066918
chr7	101067800	101068800	-0.024951389643162413
chr7	101068000	101069000	0.2836174163833973
chr7	101068100	101069100	0.8349757875484911
chr7	101068200	101069200	0.9487783953424476
chr7	101068300	101069300	0.9101647850230304
chr7	101068400	101069400	0.4162677228360043
chr7	101068500	101069500	0.13362035747236714
chr7	101068600	101069600	-0.1221952577405078
chr7	101068700	101069700	-0.13001390674766766
chr7	101068800	101069800	0.4246253377601668
chr7	101068900	101069900	-0.1014565771821754
chr7	101069000	101070000	-0.17963504167658215
chr7	101069100	101070100	-0.8089990974850481
chr7	101069200	101070200	-0.5485242898337933
chr7	101069300	101070300	-0.6745335990022121
chr7	101073500	101074500	0.7564825126475443
chr7	101074200	101075200	-0.3178138405848824
chr7	101074300	101075300	-0.3591273716109695
chr7	101074400	101075400	-0.364616617192424
chr7	101074500	101075500	-0.7153497986531369
chr7	101074600	101075600	-0.4757966964063564
chr7	101074700	101075700	-0.6868365588060331
chr7	101074800	101075800	-0.33096674547153004
chr7	101074900	101075900	0.012965441449035995
chr7	101075000	101076000	0.08616842032100859
chr7	101075100	101076100	0.5640404242194896
chr7	101075200	101076200	0.6323288868344047
chr7	101075300	101076300	0.7369055755690009
chr7	101075400	101076400	0.5223365609003289
chr7	101075500	101076500	0.541793739276281
chr7	101075600	101076600	0.8905646507836531
chr7	101075700	101076700	1.358638839727547
chr7	101075800	101076800	1.8516372807975552
chr7	101075900	101076900	2.0375481723541435
chr7	101076000	101077000	2.577879742414517
chr7	101076100	101077100	2.3416977867209936
chr7	101076200	101077200	2.443691834811688
chr7	101076300	101077300	2.274684231460694
chr7	101076400	101077400	2.0159009761385502
chr7	101076500	101077500	2.1888976268832865
chr7	101076600	101077600	2.1755897437519525
chr7	101076700	101077700	1.890336746478204
chr7	101076800	101077800	1.8779428162076208
chr7	101076900	101077900	1.9567294317660429
chr7	101077000	101078000	1.5815111001482343
chr7	101077100	101078100	1.7549030157700345
chr7	101080000	101081000	0.9957062560749012
chr7	101080100	101081100	0.9552793022481916
chr7	101080200	101081200	0.922702135814027
chr7	101081300	101082300	1.4268605639628282
chr7	101081400	101082400	1.5965380957095512
chr7	101082100	101083100	1.3363769998127064
chr7	101082200	101083200	0.9798232123656708
chr7	101082300	101083300	1.1046735838603816
chr7	101082400	101083400	0.9616641470035984
chr7	101082500	101083500	0.9131715872482756
chr7	101082600	101083600	1.17397139417021
chr7	101082700	101083700	1.7775420652277598
chr7	101082800	101083800	1.8651227665343824
chr7	101082900	101083900	1.9882463325865691
chr7	101083000	101084000	1.696802397699646
chr7	101083100	101084100	1.455193551319896
chr7	101083200	101084200	1.7303928695244502
chr7	101083300	101084300	1.6958386354789008
chr7	101083400	101084400	1.3864510409585191
chr7	101084400	101085400	0.7727341250139595
chr7	101084500	101085500	0.5195312935704851
chr7	101084600	101085600	1.083220660638528
chr7	101084700	101085700	1.4083560808196944
chr7	101084800	101085800	2.02973567929407
chr7	101084900	101085900	2.01382845259908
chr7	101085000	101086000	1.5954568267769509
chr7	101085100	101086100	1.8504737456482765
chr7	101085200	101086200	2.4243565909906506
chr7	101085300	101086300	2.7356068983678803
chr7	101085400	101086400	2.186329293217066
chr7	101085500	101086500	2.2105227057061696
chr7	101086600	101087600	2.3190786300599053
chr7	101089200	101090200	4.44674947054521
chr7	101089300	101090300	5.003057144016913
chr7	101089400	101090400	4.9240297526038095
chr7	101089500	101090500	4.696710070920804
chr7	101089600	101090600	4.5949995980756375
chr7	101090700	101091700	1.6565851936292801
chr7	101090800	101091800	1.3262914419341725
chr7	101090900	101091900	1.3948190042029691
chr7	101091000	101092000	1.4691258068219926
chr7	101091100	101092100	1.574372112321299
chr7	101091200	101092200	1.3219046433167767
chr7	101091300	101092300	1.2629860270538191
chr7	101091400	101092400	1.3655440511009955
chr7	101093400	101094400	-0.09753162062739087
chr7	101093500	101094500	0.3092378667780641
chr7	101093600	101094600	0.6691169983093349
chr7	101094900	101095900	0.8460280278002844
chr7	101095000	101096000	0.8847413984266338
chr7	101095100	101096100	0.5380136804276758
chr7	101095200	101096200	0.1639402797307579
chr7	101095300	101096300	0.7447688925972978
chr7	101095400	101096400	0.5967652070397653
chr7	101095500	101096500	0.1079012870968921
chr7	101095600	101096600	-0.6522883682908607
chr7	101095700	101096700	-0.4584957157671638
chr7	101095800	101096800	-0.0914240642725257
chr7	101095900	101096900	-0.5271431983817255
chr7	101096000	101097000	-0.6291281079411297
chr7	101096100	101097100	-0.4876307400725262
chr7	101096200	101097200	-0.7866312461551753
chr7	101096300	101097300	-0.8492557350524302
chr7	101096400	101097400	-1.2734714985435442
chr7	101096500	101097500	-1.1248115962015497
chr7	101096600	101097600	-0.6659704915042584
chr7	101096700	101097700	-1.2457311512707208
chr7	101096800	101097800	-1.0575792467039102
chr7	101096900	101097900	-1.336367485508698
chr7	101097000	101098000	-1.212549784008628
chr7	101097100	101098100	-0.727107157287025
chr7	101097200	101098200	0.2028792597011169
chr7	101097300	101098300	0.016336471174719102
chr7	101097400	101098400	0.719370005168428
chr7	101097500	101098500	0.7738202616094498
chr7	101097600	101098600	0.7828792960454772
chr7	101097700	101098700	0.7902335083337235
chr7	101098600	101099600	-0.8772208572922923
chr7	101098700	101099700	0.08926346810613045
chr7	101098800	101099800	0.4319746390116725
chr7	101098900	101099900	0.8072298150094261
chr7	101099000	101100000	1.1364337994037301
chr7	101099100	101100100	1.3122181565349769
chr7	101099200	101100200	0.4418212600217048
chr7	101099300	101100300	1.0086078633677624
chr7	101099400	101100400	1.4325424013382926
chr7	101099500	101100500	1.213282641779968
chr7	101099600	101100600	1.2728412326343166
chr7	101099700	101100700	0.8810876578297536
chr7	101099800	101100800	1.052646399287321
chr7	101099900	101100900	0.8593695375277585
chr7	101100000	101101000	0.5141380855949611
chr7	101100100	101101100	0.5057549587969234
chr7	101100200	101101200	1.3665172500415042
chr7	101100300	101101300	0.9077377333617126
chr7	101100400	101101400	1.370033349108891
chr7	101100500	101101500	1.7179377706629806
chr7	101100600	101101600	1.7861896632366352
chr7	101101100	101102100	0.502592736490041
chr7	101101200	101102200	0.5388364426800846
chr7	101101300	101102300	-0.4494474404284788
chr7	101101400	101102400	-0.6514155788414178
chr7	101101500	101102500	-0.4093843738712292
chr7	101101600	101102600	-0.9137387794995524
chr7	101101700	101102700	-0.6667888892594096
chr7	101101800	101102800	-0.5359359060710112
chr7	101101900	101102900	-0.17661165115262467
chr7	101102000	101103000	-0.3797413826302375
chr7	101102100	101103100	-0.6290924742279688
chr7	101102200	101103200	-0.7937026260941988
chr7	101102300	101103300	0.4694124796976888
chr7	101102400	101103400	-0.012154953336432468
chr7	101102500	101103500	-0.10573618766218043
chr7	101102600	101103600	0.041261945858050285
chr7	101102700	101103700	-0.12053346095137887
chr7	101102800	101103800	-0.3331394568121866
chr7	101102900	101103900	-0.7220084843371901
chr7	101103000	101104000	-0.33412093036998325
chr7	101103100	101104100	-0.34673102667770417
chr7	101103200	101104200	0.22313484138775075
chr7	101103300	101104300	0.4187840708730325
chr7	101103400	101104400	1.1704555440279911
chr7	101103500	101104500	1.3225426336966768
chr7	101103600	101104600	2.1911628237112297
chr7	101103700	101104700	2.4459139681168294
chr7	101103800	101104800	2.9505737341668365
chr7	101103900	101104900	2.8020469372766974
chr7	101104000	101105000	3.0057907478394092
chr7	101104100	101105100	3.1854267083830985
chr7	101104200	101105200	2.5493971551211274
chr7	101104300	101105300	2.0134365308060795
chr7	101104400	101105400	1.4312476379181025
chr7	101104500	101105500	0.7251065592603194
chr7	101104600	101105600	0.4866698139429529
chr7	101104700	101105700	-0.06262113391112566
chr7	101104800	101105800	0.0921129822711947
chr7	101104900	101105900	0.33072270444351964
chr7	101105000	101106000	0.6103030876015916
chr7	101105100	101106100	-0.06254950364845835
chr7	101105200	101106200	0.6660413491322503
chr7	101105300	101106300	0.7731483795588766
chr7	101105400	101106400	1.2992267134168305
chr7	101105500	101106500	1.4167119020726384
chr7	101105600	101106600	0.9906378266904576
chr7	101105700	101106700	1.1887926998681528
chr7	101105800	101106800	0.909363449980452
chr7	101105900	101106900	1.3376789170160024
chr7	101106000	101107000	1.2158335965481115
chr7	101107000	101108000	-0.12444279675934888
chr7	101107100	101108100	0.7051093564456762
chr7	101107200	101108200	0.8630315913869345
chr7	101108200	101109200	1.961860970473693
chr7	101108300	101109300	2.0301669253725585
chr7	101108400	101109400	2.053108547851663
chr7	101108500	101109500	2.0279059082837017
chr7	101108600	101109600	1.3276231346037604
chr7	101108700	101109700	0.961704222825254
chr7	101108800	101109800	0.9466227259511568
chr7	101108900	101109900	0.8642924978552027
chr7	101109000	101110000	1.0879144120005793
chr7	101109100	101110100	0.9438383041319574
chr7	101109200	101110200	1.0036923426754352
chr7	101109300	101110300	0.7349621620992274
chr7	101109400	101110400	0.2842558164193692
chr7	101109500	101110500	0.8580703517541425
chr7	101109600	101110600	0.9691878709455386
chr7	101109700	101110700	1.206329910796272
chr7	101109800	101110800	1.2127642939962158
chr7	101109900	101110900	1.2370013431255693
chr7	101110000	101111000	0.5400661110708318
chr7	101110100	101111100	0.6036439698384518
chr7	101110700	101111700	1.1837941147221955
chr7	101110800	101111800	1.1619269798046123
chr7	101110900	101111900	1.2303900869221969
chr7	101111000	101112000	1.285718466539457
chr7	101111100	101112100	1.4159534312293065
chr7	101111200	101112200	1.402602884130531
chr7	101111300	101112300	1.344229077120204
chr7	101112100	101113100	0.4375791302010781
chr7	101112200	101113200	1.1821179813122795
chr7	101112300	101113300	0.489223923320655
chr7	101112400	101113400	0.6940792724997501
chr7	101112500	101113500	1.0560383657489043
chr7	101112600	101113600	0.7896588676532857
chr7	101112700	101113700	1.0790748860993538
chr7	101113500	101114500	0.7387095681342863
chr7	101113600	101114600	1.8464803829502643
chr7	101113700	101114700	1.9985554077684264
chr7	101113800	101114800	1.9837677263094031
chr7	101113900	101114900	2.4100141781268305
chr7	101114000	101115000	2.063523291167207
chr7	101114100	101115100	2.2735334883106484
chr7	101114200	101115200	1.98817735635818
chr7	101114300	101115300	1.9430721932021642
chr7	101114400	101115400	2.2530265599893693
chr7	101114500	101115500	1.6784867184949006
chr7	101114600	101115600	0.9803387877737016
chr7	101114700	101115700	0.7911793824016735
chr7	101114800	101115800	0.8433592934611122
chr7	101114900	101115900	0.7029795656131304
chr7	101116400	101117400	1.0179554981687873
chr7	101116500	101117500	1.17791715216858
chr7	101116600	101117600	1.1152959725442817
chr7	101116700	101117700	0.9563612459543454
chr7	101116800	101117800	1.2649173949033787
chr7	101116900	101117900	1.1316434915579852
chr7	101117000	101118000	1.000137111262105
chr7	101117100	101118100	1.1683844247691826
chr7	101117200	101118200	1.1621338574715507
chr7	101117300	101118300	1.4857180378667325
chr7	101117400	101118400	0.2337893570255488
chr7	101117500	101118500	0.9008276928132508
chr7	101117600	101118600	1.4437341124033956
chr7	101121300	101122300	1.0984232294804277
chr7	101121400	101122400	1.3740805333347117
chr7	101121900	101122900	2.551707663986745
chr7	101122000	101123000	2.74090565643349
chr7	101122100	101123100	2.3665518663612892
chr7	101122200	101123200	2.712637310240144
chr7	101122300	101123300	2.6783764580572686
chr7	101122400	101123400	2.6298654277840305
chr7	101122500	101123500	2.1776402125899152
chr7	101122600	101123600	1.9326746525201317
chr7	101122700	101123700	2.016017210117852
chr7	101122800	101123800	1.6108446304194195
chr7	101122900	101123900	1.41746295695729
chr7	101123000	101124000	0.7862366156650473
chr7	101124700	101125700	2.427479381052315
chr7	101124800	101125800	2.1745091801577274
chr7	101124900	101125900	1.6362382061387957
chr7	101125000	101126000	0.9533955722268
chr7	101125100	101126100	1.2414278877490157
chr7	101125200	101126200	1.2204352316402958
chr7	101125300	101126300	1.1734143694804344
chr7	101125400	101126400	0.8828120847206827
chr7	101125500	101126500	1.2396086881057888
chr7	101125600	101126600	0.9284731863379556
chr7	101125700	101126700	1.3643734323458592
chr7	101125800	101126800	1.7512001693510408
chr7	101125900	101126900	2.399903213249852
chr7	101126000	101127000	2.617488187191805
chr7	101126100	101127100	2.432343580188331
chr7	101126200	101127200	2.4189909160099914
chr7	101126300	101127300	2.915300396364126
chr7	101126400	101127400	3.3133177580848243
chr7	101126500	101127500	3.371432861651051
chr7	101126600	101127600	3.2652704510018027
chr7	101126700	101127700	2.861702497895533
chr7	101126800	101127800	2.7602948481611205
chr7	101126900	101127900	2.7974254333446336
chr7	101127000	101128000	3.0482162483218
chr7	101127100	101128100	2.4172718060976948
chr7	101127200	101128200	2.4537569198266818
chr7	101127300	101128300	2.022485765143556
chr7	101127400	101128400	1.7872239268141532
chr7	101127500	101128500	1.741183376690566
chr7	101127600	101128600	2.246922005351804
chr7	101127700	101128700	2.5770406997703423
chr7	101127800	101128800	2.104895514409802
chr7	101127900	101128900	2.3603008605693034
chr7	101128000	101129000	1.8511675816474191
chr7	101128100	101129100	-0.06178220217235785
chr7	101128200	101129200	-1.1708640900653526
chr7	101128300	101129300	-1.5059532336673576
chr7	101128400	101129400	-2.0771889584813668
chr7	101128500	101129500	-2.875876972920005
chr7	101130200	101131200	1.049544820678164
chr7	101130300	101131300	0.6706792326250108
chr7	101130400	101131400	0.5519117030928649
chr7	101130500	101131500	0.6983324970582849
chr7	101130600	101131600	-0.5948339920501942
chr7	101130700	101131700	-1.0912862595723645
chr7	101132800	101133800	2.9815365967271332
chr7	101132900	101133900	3.3972910268820264
chr7	101133000	101134000	2.4377366773626115
chr7	101133100	101134100	2.4911665275810697
chr7	101133200	101134200	3.0152376504065717
chr7	101133300	101134300	2.859077062052637
chr7	101133400	101134400	2.3782380172031288
chr7	101133500	101134500	2.1693940731908747
chr7	101133600	101134600	2.3168313551504114
chr7	101133700	101134700	1.9155482891912008
chr7	101133800	101134800	1.3403654982359972
chr7	101133900	101134900	0.6480478271422275
chr7	101134000	101135000	0.7559050509594294
chr7	101134100	101135100	0.6879624109357323
chr7	101134700	101135700	1.9264067427031364
chr7	101135800	101136800	2.3859246971454606
chr7	101135900	101136900	1.860807958224228
chr7	101136000	101137000	2.199817972336408
chr7	101136100	101137100	2.383852502914652
chr7	101136200	101137200	2.966308348084961
chr7	101136300	101137300	2.656230342946372
chr7	101136400	101137400	2.5635094033799954
chr7	101136500	101137500	2.7881320706318413
chr7	101136600	101137600	3.045254774831269
chr7	101136700	101137700	3.609452802976381
chr7	101136800	101137800	4.374813328723643
chr7	101136900	101137900	4.711386835690401
chr7	101137000	101138000	3.958049068867623
chr7	101137100	101138100	3.3696232365502867
chr7	101137200	101138200	2.7031208326359395
chr7	101137300	101138300	2.363394907201968
chr7	101137400	101138400	2.5674210810847526
chr7	101137500	101138500	2.172723858768725
chr7	101137600	101138600	1.4520770510273622
chr7	101137700	101138700	1.0929395502320207
chr7	101137800	101138800	-0.2660741167718063
chr7	101137900	101138900	-0.3995365174744622
chr7	101138000	101139000	0.20756742633026995
chr7	101138100	101139100	0.3241814797475128
chr7	101138200	101139200	0.7893225519949972
chr7	101138300	101139300	0.7588823691429697
chr7	101138400	101139400	0.42116327139845855
chr7	101138500	101139500	0.4839110898805727
chr7	101138600	101139600	0.7066084769059359
chr7	101138700	101139700	0.2721969631240741
chr7	101138800	101139800	0.36811254704707136
chr7	101138900	101139900	0.21355772025676864
chr7	101139000	101140000	0.04828609757699067
chr7	101139100	101140100	0.08171930973804667
chr7	101139200	101140200	0.2984404245924573
chr7	101139300	101140300	0.8975596092442719
chr7	101139600	101140600	1.018770074337606
chr7	101139700	101140700	1.4641636616365452
chr7	101139800	101140800	1.7710659677414975
chr7	101139900	101140900	1.4046815568610236
chr7	101140000	101141000	1.4913812071232326
chr7	101140100	101141100	1.7113187093113669
chr7	101140200	101141200	1.3248780776374398
chr7	101140300	101141300	0.8946608358963866
chr7	101140400	101141400	0.19601001844646465
chr7	101140500	101141500	0.08698782701742934
chr7	101140600	101141600	0.7486178657930871
chr7	101140700	101141700	0.6042751734739921
chr7	101140800	101141800	0.5902699878105886
chr7	101140900	101141900	1.2281423542922991
chr7	101141000	101142000	1.2745992839900973
chr7	101141100	101142100	1.2536531962994617
chr7	101141200	101142200	1.2421144669098363
chr7	101143700	101144700	1.451080887255239
chr7	101143800	101144800	1.126558945614876
chr7	101143900	101144900	1.6700455718743517
chr7	101144000	101145000	1.5867422909084714
chr7	101144100	101145100	1.5505004306891017
chr7	101151900	101152900	1.8190434147032133
chr7	101152000	101153000	1.5053705548677871
chr7	101152100	101153100	1.4715533036902588
chr7	101152200	101153200	1.8423150124120544
chr7	101152300	101153300	1.985707590624181
chr7	101152400	101153400	1.6505883305228404
chr7	101152500	101153500	2.754193022623816
chr7	101152600	101153600	3.0855116226502597
chr7	101152700	101153700	2.881142788369498
chr7	101152800	101153800	2.2084726575389992
chr7	101152900	101153900	1.9665897561816816
chr7	101153000	101154000	1.7516983761549474
chr7	101153100	101154100	1.2459750577522737
chr7	101153200	101154200	0.6898252811779673
chr7	101153300	101154300	0.4608821301612874
chr7	101153400	101154400	0.6505432421511362
chr7	101153500	101154500	-0.7314605264639245
chr7	101153600	101154600	-0.6538810148367136
chr7	101153700	101154700	-0.3556824824340925
chr7	101153800	101154800	0.40954755309429547
chr7	101153900	101154900	0.765806957451361
chr7	101154000	101155000	1.2446769859775066
chr7	101154100	101155100	2.539282036392273
chr7	101154200	101155200	2.3235965172359765
chr7	101154300	101155300	2.1710778896897067
chr7	101154400	101155400	1.6186122930821962
chr7	101154500	101155500	1.9664566372271084
chr7	101154600	101155600	1.7695575764163305
chr7	101154700	101155700	1.4605155631363091
chr7	101154800	101155800	0.515097680223989
chr7	101154900	101155900	-0.9084054881428876
chr7	101155000	101156000	-0.7544634846028822
chr7	101155100	101156100	-1.3658352401101113
chr7	101155200	101156200	-0.6906514636350032
chr7	101155300	101156300	-0.29732224701876125
chr7	101155400	101156400	0.15610834552955827
chr7	101155500	101156500	0.7634611970334878
chr7	101155600	101156600	1.1362762865680536
chr7	101155700	101156700	2.2132467949680783
chr7	101155800	101156800	2.9004154265375
chr7	101155900	101156900	3.809377774745648
chr7	101156000	101157000	3.9426886368095535
chr7	101156100	101157100	3.718166606869525
chr7	101156200	101157200	3.5864933607650142
chr7	101156300	101157300	3.157398952955216
chr7	101156400	101157400	3.2559153501994245
chr7	101156500	101157500	4.206006133825611
chr7	101156600	101157600	3.7395121702749408
chr7	101156700	101157700	3.1724644817966134
chr7	101156800	101157800	2.8592808509716496
chr7	101156900	101157900	3.0178076268424583
chr7	101157000	101158000	2.0204101990383707
chr7	101157100	101158100	2.3022227618267723
chr7	101157200	101158200	2.076852170497824
chr7	101157300	101158300	1.7945281286646468
chr7	101157400	101158400	1.323493254560998
chr7	101157500	101158500	0.007552452516647053
chr7	101157600	101158600	-0.09136490598009046
chr7	101157700	101158700	-0.2628183209680756
chr7	101157800	101158800	-0.5956981891457528
chr7	101157900	101158900	-0.3515772013891232
chr7	101158000	101159000	0.48964421965131777
chr7	101158100	101159100	0.930797445243326
chr7	101158200	101159200	1.2989045819559353
chr7	101158300	101159300	1.8940065432585256
chr7	101158400	101159400	2.1911954523082096
chr7	101158500	101159500	2.3105603491491817
chr7	101158600	101159600	2.627842714662892
chr7	101158700	101159700	2.6106865871232827
chr7	101158800	101159800	3.0846556489246537
chr7	101158900	101159900	2.6888241402578776
chr7	101159000	101160000	2.881930875883701
chr7	101159400	101160400	1.7347188877086137
chr7	101159500	101160500	2.4606445939760224
chr7	101159600	101160600	3.5668371819733924
chr7	101159700	101160700	3.906131871232878
chr7	101160100	101161100	3.178930104690032
chr7	101160200	101161200	3.421430810757569
chr7	101160800	101161800	1.839747865027089
chr7	101160900	101161900	1.8734922880481188
chr7	101161200	101162200	2.173045093259021
chr7	101161300	101162300	2.052391855191184
chr7	101161400	101162400	1.9547279762433385
chr7	101161500	101162500	2.69284484309088
chr7	101161600	101162600	3.180451762400657
chr7	101161700	101162700	2.78502163851688
chr7	101161800	101162800	3.241570148555527
chr7	101161900	101162900	3.5857193423142766
chr7	101162000	101163000	4.22977207104418
chr7	101162100	101163100	4.35379257503642
chr7	101162200	101163200	4.512271048735858
chr7	101162300	101163300	4.935815285899898
chr7	101162400	101163400	5.5910769290073805
chr7	101162500	101163500	5.900786014444375
chr7	101162600	101163600	5.857871252568202
chr7	101162700	101163700	6.060217203166316
chr7	101162800	101163800	5.46098473213051
chr7	101162900	101163900	5.05369034864486
chr7	101163000	101164000	4.988900185596179
chr7	101163100	101164100	4.937836050945274
chr7	101163200	101164200	4.929758398039528
chr7	101163300	101164300	4.917410910661557
chr7	101163400	101164400	4.411367558745496
chr7	101164500	101165500	4.851834128063111
chr7	101164600	101165600	4.260268564762967
chr7	101164700	101165700	3.504816801209837
chr7	101164800	101165800	3.81338643284694
chr7	101164900	101165900	3.97251775051113
chr7	101165000	101166000	3.9542448911672547
chr7	101165100	101166100	3.6340479294695234
chr7	101165200	101166200	3.4989393432033884
chr7	101165300	101166300	3.0742789979335483
chr7	101165400	101166400	1.6981028678016068
chr7	101165500	101166500	0.9463611487512222
chr7	101165600	101166600	0.9508076786780206
chr7	101165700	101166700	1.3043875834229048
chr7	101165800	101166800	1.0965006177534873
chr7	101165900	101166900	1.09993395586655
chr7	101166000	101167000	0.8193046641003039
chr7	101166600	101167600	2.8170168372343527
chr7	101166700	101167700	3.2809449394100763
chr7	101166800	101167800	3.654373495250804
chr7	101166900	101167900	3.5571351305822856
chr7	101167000	101168000	4.159721682210466
chr7	101168600	101169600	2.511827119313517
chr7	101168700	101169700	2.306480104903823
chr7	101168800	101169800	2.374202719263089
chr7	101168900	101169900	3.181062997524257
chr7	101169000	101170000	3.529880388380802
chr7	101169100	101170100	3.4388458467394205
chr7	101169200	101170200	3.5362549346150014
chr7	101169300	101170300	3.1684398768526263
chr7	101169400	101170400	3.2572700279805966
chr7	101169500	101170500	3.158405067944181
chr7	101169600	101170600	2.7521235619799467
chr7	101169700	101170700	2.8343516101158146
chr7	101169800	101170800	2.7791342837952806
chr7	101169900	101170900	1.8769493464336675
chr7	101170000	101171000	1.2688220770803402
chr7	101170100	101171100	1.090816939262563
chr7	101170200	101171200	1.1455260289182154
chr7	101170300	101171300	1.2913121637511524
chr7	101170400	101171400	1.0498322510031586
chr7	101170800	101171800	0.899511124199657
chr7	101170900	101171900	1.0902406534541276
chr7	101171000	101172000	1.0479552208024456
chr7	101171100	101172100	1.0232130791910652
chr7	101171200	101172200	1.0434524527850706
chr7	101171300	101172300	1.873026649492008
chr7	101171400	101172400	3.03008929708914
chr7	101171500	101172500	2.9687353860452874
chr7	101171600	101172600	3.3243946909894917
chr7	101171700	101172700	3.662332557672384
chr7	101171800	101172800	3.691053499135623
chr7	101171900	101172900	3.4591384304928647
chr7	101172000	101173000	4.2210274563115044
chr7	101172100	101173100	4.533767106260994
chr7	101172200	101173200	4.698509060311529
chr7	101172300	101173300	4.29185192516929
chr7	101172400	101173400	3.4977322422874395
chr7	101172500	101173500	3.9057538906274
chr7	101172600	101173600	3.743755971237408
chr7	101172700	101173700	3.649041354679909
chr7	101172800	101173800	3.2134045005755163
chr7	101172900	101173900	3.550159267513451
chr7	101173000	101174000	2.3407373223363463
chr7	101173100	101174100	1.7754795798995329
chr7	101173200	101174200	1.6412355318987712
chr7	101173300	101174300	1.2935844685849411
chr7	101173400	101174400	0.3714145929432588
chr7	101173500	101174500	-0.023834918258011945
chr7	101173600	101174600	-0.3428285983050469
chr7	101173700	101174700	-0.5791241437540762
chr7	101173800	101174800	-0.5026088715671113
chr7	101173900	101174900	-0.7529907013505496
chr7	101174000	101175000	-0.6047785043663327
chr7	101174100	101175100	0.16531156632240415
chr7	101174200	101175200	0.017250689639632052
chr7	101174300	101175300	-0.1484328710356169
chr7	101174700	101175700	0.36943029977361663
chr7	101174800	101175800	-0.08422006879274438
chr7	101174900	101175900	-0.04678938207317854
chr7	101175000	101176000	-0.49471226903396187
chr7	101175100	101176100	-0.9894503995977396
chr7	101175200	101176200	-1.6651977088222685
chr7	101175300	101176300	-1.6696426736128949
chr7	101175400	101176400	-1.758212551359689
chr7	101176600	101177600	-0.7323730142278427
chr7	101176700	101177700	-0.7145540740137457
chr7	101176800	101177800	-0.8872635250278336
chr7	101176900	101177900	-1.09787064878965
chr7	101177000	101178000	-0.9266195679741153
chr7	101177100	101178100	-1.841115991572333
chr7	101177200	101178200	-2.157016416837287
chr7	101177300	101178300	-2.183145680720485
chr7	101177400	101178400	-2.0103545908962968
chr7	101177500	101178500	-1.9554495678315869
chr7	101177600	101178600	-0.5986752272172328
chr7	101177700	101178700	-0.8936815549054761
chr7	101179500	101180500	2.065972802583786
chr7	101179600	101180600	2.0838773534145143
chr7	101179700	101180700	2.4994446532901127
chr7	101179800	101180800	2.7392750464283213
chr7	101179900	101180900	2.5297327583022566
chr7	101180000	101181000	2.376688588204488
chr7	101180100	101181100	1.822389782422124
chr7	101180200	101181200	0.8529213281321082
chr7	101180300	101181300	0.3973169939992723
chr7	101180400	101181400	-0.7066997806847254
chr7	101180500	101181500	-1.1634878693301471
chr7	101180600	101181600	-1.3027587437725712
chr7	101180700	101181700	-2.1379399485679835
chr7	101180800	101181800	-2.504481629919068
chr7	101180900	101181900	-2.078160392629045
chr7	101181000	101182000	-2.2814379938929785
chr7	101181100	101182100	-1.9542401527154565
chr7	101181200	101182200	-1.2415012892831492
chr7	101181300	101182300	-1.577621315657861
chr7	101181400	101182400	-1.1932117274911656
chr7	101181500	101182500	-0.9420034477197974
chr7	101181600	101182600	-0.6017282182454536
chr7	101181700	101182700	-0.04831221817832846
chr7	101181800	101182800	-0.837068941662382
chr7	101181900	101182900	-0.6957930579309284
chr7	101182000	101183000	-0.4081037719711002
chr7	101183300	101184300	1.254929411878509
chr7	101183400	101184400	0.9003420746350885
chr7	101183500	101184500	1.0591894432657198
chr7	101183600	101184600	0.9063545029549818
chr7	101183700	101184700	0.42253936692515015
chr7	101183800	101184800	0.4419316759298197
chr7	101183900	101184900	0.5914681361716894
chr7	101184000	101185000	-0.5464026351339893
chr7	101184100	101185100	-0.6349214538941482
chr7	101184200	101185200	-1.2990560482920877
chr7	101184300	101185300	-1.7284206815918983
chr7	101184400	101185400	-1.7069295879710908
chr7	101184500	101185500	-2.1372807098234925
chr7	101184600	101185600	-1.508621542914292
chr7	101184700	101185700	-0.922927682633342
chr7	101184800	101185800	-0.7013863411063261
chr7	101184900	101185900	-1.2332859665697542
chr7	101185000	101186000	-1.3323786487602145
chr7	101185100	101186100	-1.2795805898287247
chr7	101185200	101186200	-0.4342137527182325
chr7	101185300	101186300	-0.13799045027789894
chr7	101185400	101186400	0.05665423416697344
chr7	101185500	101186500	-0.31556866437330183
chr7	101185600	101186600	-0.12300541227660565
chr7	101185700	101186700	-0.11797828808949215
chr7	101185800	101186800	-0.18008523523936998
chr7	101188600	101189600	0.6699569074060882
chr7	101188700	101189700	0.6012537237173171
chr7	101188800	101189800	0.7775341355918631
chr7	101188900	101189900	0.8713142829977787
chr7	101189000	101190000	0.9043891097154956
chr7	101189100	101190100	1.2783093810416402
chr7	101189200	101190200	1.8714053448780985
chr7	101189300	101190300	1.682297371203656
chr7	101189400	101190400	1.4488883053191832
chr7	101189500	101190500	1.9192054237593408
chr7	101189600	101190600	1.6377355811412893
chr7	101189700	101190700	1.6613161030519
chr7	101189800	101190800	1.8590416437134527
chr7	101189900	101190900	1.1591533626278958
chr7	101190500	101191500	-0.3331518721422648
chr7	101190600	101191600	-0.7504820964976335
chr7	101190700	101191700	-0.6887334875401997
chr7	101190800	101191800	-1.202968133414846
chr7	101192100	101193100	-0.871813369874271
chr7	101192200	101193200	-0.4324105356979368
chr7	101192300	101193300	0.1626854519557833
chr7	101192400	101193400	0.6189038274190857
chr7	101192500	101193500	0.2753255787015365
chr7	101192600	101193600	0.3197711106490805
chr7	101192700	101193700	1.3435632278209837
chr7	101192800	101193800	1.3870519572643805
chr7	101192900	101193900	2.027797462288216
chr7	101193000	101194000	1.727951640062998
chr7	101193100	101194100	1.6601813608346985
chr7	101193200	101194200	1.5960942350552596
chr7	101193300	101194300	1.3671823352388524
chr7	101193400	101194400	1.1502535274512489
chr7	101195600	101196600	0.6196719848318264
chr7	101195700	101196700	0.7196475802888123
chr7	101195800	101196800	0.5367111535634794
chr7	101195900	101196900	0.02381961072351337
chr7	101196000	101197000	-0.6333050424055177
chr7	101196100	101197100	-0.2272819355048929
chr7	101196200	101197200	-0.9477375131167708
chr7	101196300	101197300	-0.8264253282154435
chr7	101196400	101197400	-1.0939043262103847
chr7	101196500	101197500	-1.4274564677106123
chr7	101196600	101197600	-1.767003346829339
chr7	101196700	101197700	-2.2377209241381
chr7	101196800	101197800	-2.0443489816691773
chr7	101196900	101197900	-1.125084342282258
chr7	101197000	101198000	-0.914180370382837
chr7	101197100	101198100	-0.9865312016081308
chr7	101197200	101198200	-0.7354804402618709
chr7	101197300	101198300	-0.5323074328190858
chr7	101197400	101198400	-0.5339374836950863
chr7	101197500	101198500	-0.5158196355925799
chr7	101197600	101198600	-0.08413934441915813
chr7	101197700	101198700	0.38884066571077386
chr7	101197800	101198800	0.6293245808078161
chr7	101197900	101198900	0.17927442290689155
chr7	101198000	101199000	0.2252299614540501
chr7	101198100	101199100	0.009787595921961814
chr7	101198200	101199200	0.31336330734048234
chr7	101198300	101199300	-0.06955811518104968
chr7	101200100	101201100	0.6911099302829472
chr7	101200200	101201200	0.7544906071033756
chr7	101200300	101201300	1.320912319073006
chr7	101200400	101201400	1.355621382979706
chr7	101200500	101201500	1.5283440852015424
chr7	101200600	101201600	1.5902944648154422
chr7	101201700	101202700	3.0903058925513047
chr7	101201800	101202800	3.554307160018567
chr7	101201900	101202900	2.9924470242388415
chr7	101202000	101203000	2.843020473327956
chr7	101202100	101203100	2.6172395652710043
chr7	101202200	101203200	2.4297209520248098
chr7	101202300	101203300	2.9993892982008896
chr7	101202400	101203400	2.682489752317743
chr7	101202500	101203500	2.885921942026906
chr7	101202600	101203600	3.082416893171053
chr7	101202700	101203700	3.0653300916189465
chr7	101202800	101203800	3.4546303958078286
chr7	101202900	101203900	4.143218932718485
chr7	101203000	101204000	4.288470376073881
chr7	101203100	101204100	3.998049214248024
chr7	101203200	101204200	3.983650254659
chr7	101203300	101204300	3.4542808193588863
chr7	101203400	101204400	3.1095830331203205
chr7	101203500	101204500	2.6678813513658604
chr7	101203600	101204600	2.4634746597207133
chr7	101203700	101204700	2.3386827519026365
chr7	101203800	101204800	1.6014509851593934
chr7	101203900	101204900	1.1294675809963246
chr7	101204000	101205000	1.016678231800328
chr7	101204100	101205100	1.159978383164043
chr7	101204200	101205200	0.8835533068068224
chr7	101204300	101205300	0.43640217211314336
chr7	101204400	101205400	0.18108400396255572
chr7	101204500	101205500	0.3131842454117325
chr7	101204600	101205600	-0.7456893514984086
chr7	101204700	101205700	-1.3230215375999599
chr7	101204800	101205800	-1.2735090911968172
chr7	101204900	101205900	-1.1643452818608182
chr7	101205000	101206000	-1.191932657751345
chr7	101205100	101206100	-0.7417202621654634
chr7	101205200	101206200	-0.4852164347249434
chr7	101205300	101206300	-0.27724917289475565
chr7	101205400	101206400	0.6696533383531422
chr7	101205500	101206500	1.1459086645337848
chr7	101205600	101206600	1.9718307401558808
chr7	101205700	101206700	2.434863006091106
chr7	101205800	101206800	2.625372431234154
chr7	101205900	101206900	2.7692658703816018
chr7	101206000	101207000	2.7396432157402844
chr7	101206100	101207100	2.6879919567232924
chr7	101206200	101207200	2.17519956941473
chr7	101206300	101207300	2.4785375216636303
chr7	101206400	101207400	2.1379815807626
chr7	101206500	101207500	2.385323136473537
chr7	101206600	101207600	2.7632856903618666
chr7	101206700	101207700	3.320740849232788
chr7	101206800	101207800	3.6471409645416353
chr7	101206900	101207900	3.518164992749175
chr7	101207000	101208000	3.7155644554507856
chr7	101207100	101208100	4.188287907692482
chr7	101207200	101208200	3.988491693429967
chr7	101207300	101208300	3.9875384469968393
chr7	101207400	101208400	3.877855474007607
chr7	101207500	101208500	3.691608999394664
chr7	101207600	101208600	3.2578981217943728
chr7	101207700	101208700	2.3334888714886635
chr7	101207800	101208800	1.6338564120766284
chr7	101207900	101208900	2.0657402902043147
chr7	101208000	101209000	2.80544971304073
chr7	101208100	101209100	2.6431008849597206
chr7	101208200	101209200	3.7040454608943234
chr7	101208300	101209300	3.200172258606752
chr7	101208400	101209400	2.898414094828701
chr7	101208500	101209500	2.676151413789338
chr7	101209600	101210600	2.4608342035543607
chr7	101209700	101210700	3.2171454119054688
chr7	101209800	101210800	3.8096501514758407
chr7	101209900	101210900	3.877021131130293
chr7	101210000	101211000	3.828720177251929
chr7	101210100	101211100	3.5083070890744166
chr7	101210200	101211200	3.345951103022688
chr7	101210300	101211300	1.9577189879651813
chr7	101210400	101211400	0.8993587255185933
chr7	101210500	101211500	0.4242968336019614
chr7	101210600	101211600	1.1310438425251002
chr7	101210700	101211700	1.116549362030821
chr7	101210800	101211800	1.2894078934621895
chr7	101210900	101211900	1.854370376843772
chr7	101211000	101212000	2.438048469524403
chr7	101211100	101212100	2.810145169497128
chr7	101211200	101212200	3.0462979252279445
chr7	101211300	101212300	4.0080761465255295
chr7	101211400	101212400	3.94901673717636
chr7	101211500	101212500	4.339845918047172
chr7	101211600	101212600	3.9663053477178334
chr7	101211700	101212700	3.4891130353755506
chr7	101211800	101212800	3.5132447676888665
chr7	101211900	101212900	3.4011160249877346
chr7	101212000	101213000	2.8182996566320675
chr7	101212100	101213100	2.7499909902586133
chr7	101212200	101213200	3.4190435121117204
chr7	101212300	101213300	3.3349765492323886
chr7	101212400	101213400	3.889220985094104
chr7	101212500	101213500	3.525993678621685
chr7	101213100	101214100	2.4098701209741766
chr7	101213600	101214600	0.9843007859273121
chr7	101213700	101214700	0.9230671866635988
chr7	101213800	101214800	0.9985038916014188
chr7	101213900	101214900	1.497765395568888
chr7	101214000	101215000	1.3832046687698893
chr7	101214100	101215100	1.8000177811255214
chr7	101214200	101215200	1.5892308737184435
chr7	101214300	101215300	1.1794951868908072
chr7	101214400	101215400	0.7302676547474
chr7	101214500	101215500	1.3532111091403425
chr7	101214600	101215600	1.000336445395014
chr7	101214700	101215700	1.275212034845523
chr7	101214800	101215800	1.0936037732400503
chr7	101214900	101215900	0.22042447109090788
chr7	101215000	101216000	0.46327479744985073
chr7	101215100	101216100	-0.1928948093229825
chr7	101215200	101216200	-0.008497334378399573
chr7	101215300	101216300	0.4845801533271435
chr7	101215400	101216400	1.6930144299917833
chr7	101215500	101216500	1.72661238089771
chr7	101215600	101216600	2.281570123133672
chr7	101215700	101216700	2.4768496427015867
chr7	101215800	101216800	3.236777168229122
chr7	101215900	101216900	3.477956233988067
chr7	101216000	101217000	3.2036702391124554
chr7	101216100	101217100	3.385258240073795
chr7	101216200	101217200	3.9579411565526033
chr7	101216300	101217300	3.9076438124052912
chr7	101216400	101217400	3.5684839954715635
chr7	101216500	101217500	3.891013054774605
chr7	101216600	101217600	3.829359057379215
chr7	101216700	101217700	3.963346901123976
chr7	101218000	101219000	-0.3621686820676256
chr7	101218100	101219100	-0.4017343941604151
chr7	101218200	101219200	-0.2579063844625749
chr7	101218300	101219300	-0.3582480655865373
chr7	101218400	101219400	0.08603282993836382
chr7	101218500	101219500	-0.2275493470123197
chr7	101218600	101219600	-0.08170306117730315
chr7	101220200	101221200	1.9674430226182933
chr7	101221200	101222200	2.4499658980455354
chr7	101221300	101222300	2.617464919666664
chr7	101221400	101222400	2.5010189214782623
chr7	101221500	101222500	2.500209119366159
chr7	101221600	101222600	2.177734420485858
chr7	101221700	101222700	2.431074959157321
chr7	101221800	101222800	3.1494239288620562
chr7	101221900	101222900	2.826761871188763
chr7	101222000	101223000	2.398810029239613
chr7	101222100	101223100	2.2510734537542643
chr7	101222200	101223200	2.7441742413833623
chr7	101222300	101223300	2.2021569606675486
chr7	101222400	101223400	1.780806678938979
chr7	101222500	101223500	2.257861882362914
chr7	101222600	101223600	2.421333523818267
chr7	101222700	101223700	2.4857110881607194
chr7	101222800	101223800	2.6036279366063444
chr7	101222900	101223900	2.827341147659702
chr7	101223000	101224000	3.373716801027659
chr7	101223100	101224100	3.0417262700187866
chr7	101223200	101224200	2.9198410312763454
chr7	101223300	101224300	2.991940923493805
chr7	101223400	101224400	3.810603604484634
chr7	101223500	101224500	3.53712552562622
chr7	101223600	101224600	3.174405378676089
chr7	101223700	101224700	2.4283063327901124
chr7	101223800	101224800	2.2162990331922945
chr7	101223900	101224900	1.7291585451842029
chr7	101224000	101225000	1.3773966724169866
chr7	101224100	101225100	1.3280213224618629
chr7	101224200	101225200	0.3708260532295768
chr7	101224300	101225300	0.37567385260662384
chr7	101224400	101225400	-0.2968372120567542
chr7	101224500	101225500	-0.1448639827647891
chr7	101224600	101225600	-0.2898962666798657
chr7	101224700	101225700	-0.02282334422746466
chr7	101224800	101225800	-0.3895636941830107
chr7	101224900	101225900	-0.4647668436992226
chr7	101225000	101226000	-0.37193922680503727
chr7	101225100	101226100	0.32770613225536643
chr7	101226600	101227600	-0.5795725759608303
chr7	101226700	101227700	-0.7354954461740234
chr7	101226800	101227800	-0.7222538058751136
chr7	101226900	101227900	-0.6151055505868944
chr7	101227000	101228000	-0.015202502772201415
chr7	101227100	101228100	0.38843309252574
chr7	101227400	101228400	0.7291613164712198
chr7	101227500	101228500	0.5665324982819558
chr7	101227600	101228600	1.4225589020019025
chr7	101227800	101228800	1.7028874323814118
chr7	101228100	101229100	1.0446965946328066
chr7	101228200	101229200	0.8885383223593578
chr7	101228300	101229300	0.7357268184250549
chr7	101228400	101229400	0.4310931351324384
chr7	101228500	101229500	0.3189248213366561
chr7	101228600	101229600	0.5459184264425122
chr7	101228700	101229700	0.37399681108089416
chr7	101228800	101229800	0.06775926744099943
chr7	101228900	101229900	0.0840752381879635
chr7	101229000	101230000	-0.17744967609907766
chr7	101229100	101230100	0.40716100253750187
chr7	101229200	101230200	0.3680221559499679
chr7	101229300	101230300	0.6733981549455289
chr7	101230400	101231400	0.569721375696849
chr7	101231500	101232500	0.557870441294585
chr7	101231600	101232600	0.4306725144585935
chr7	101231700	101232700	1.3050271771885664
chr7	101231800	101232800	2.1304223582865958
chr7	101231900	101232900	3.1230739429775696
chr7	101232000	101233000	3.611040875996283
chr7	101232100	101233100	2.7527032859493326
chr7	101232200	101233200	2.552723225258792
chr7	101232300	101233300	3.008150231339357
chr7	101232400	101233400	2.7219214279378083
chr7	101232500	101233500	2.650114619447415
chr7	101232600	101233600	2.6537178704352806
chr7	101232700	101233700	1.7285018096300797
chr7	101233800	101234800	3.231867715905502
chr7	101233900	101234900	3.7794124351740006
chr7	101234000	101235000	3.417391463322441
chr7	101234100	101235100	3.5905301304005253
chr7	101234200	101235200	3.860720889609299
chr7	101234300	101235300	3.377299625522076
chr7	101234400	101235400	2.5424803505594857
chr7	101234500	101235500	1.2398707873062402
chr7	101234600	101235600	1.7492961370031577
chr7	101234700	101235700	2.090715654284169
chr7	101234800	101235800	2.4315453968730383
chr7	101234900	101235900	2.7354791206149196
chr7	101235000	101236000	3.1649486163174236
chr7	101235100	101236100	2.4294274853659257
chr7	101235200	101236200	2.582280295187988
chr7	101235300	101236300	2.026842162772798
chr7	101235400	101236400	2.4909173663342528
chr7	101235500	101236500	3.4401548006320386
chr7	101235600	101236600	3.788913891735848
chr7	101235700	101236700	3.9111357406716
chr7	101235800	101236800	3.7956945248197713
chr7	101235900	101236900	3.4765582536843964
chr7	101236000	101237000	3.1899438168840177
chr7	101236100	101237100	3.5186677554689783
chr7	101236200	101237200	3.3692775542678803
chr7	101236300	101237300	4.192851335092646
chr7	101236400	101237400	4.664666648620095
chr7	101236900	101237900	3.5823552058545025
chr7	101237000	101238000	4.014647607995425
chr7	101237100	101238100	3.9142097760876338
chr7	101237200	101238200	3.962286057895245
chr7	101237300	101238300	3.3111142276016468
chr7	101237400	101238400	2.7073076903685926
chr7	101237500	101238500	1.9398688051942592
chr7	101237600	101238600	2.2815775365738573
chr7	101237700	101238700	2.3061931627059726
chr7	101237800	101238800	1.7114430957365283
chr7	101237900	101238900	1.999906245783425
chr7	101238000	101239000	1.8166804542352268
chr7	101238100	101239100	2.011482488996755
chr7	101238200	101239200	1.6163011460462788
chr7	101238300	101239300	2.040053078864417
chr7	101238400	101239400	2.701859220611073
chr7	101238500	101239500	2.7624370040074586
chr7	101238600	101239600	2.918156423829034
chr7	101238700	101239700	2.820914627709484
chr7	101238800	101239800	2.8014850065973964
chr7	101238900	101239900	2.5737185278879977
chr7	101239000	101240000	2.469003828811795
chr7	101239100	101240100	2.228864334798594
chr7	101239200	101240200	2.041765101372443
chr7	101239300	101240300	1.915341364566112
chr7	101239400	101240400	1.0273280557760658
chr7	101240100	101241100	2.049201062977088
chr7	101240200	101241200	2.318257617988483
chr7	101240300	101241300	2.0918517966800296
chr7	101240400	101241400	2.397247617867268
chr7	101240500	101241500	1.8685396348614256
chr7	101240600	101241600	1.7557924664993714
chr7	101242600	101243600	1.0820885388243866
chr7	101242700	101243700	1.0144083761532023
chr7	101242800	101243800	0.15479830303691502
chr7	101242900	101243900	-0.5092565139473502
chr7	101243000	101244000	0.24510747650657133
chr7	101243100	101244100	0.09667931212389236
chr7	101243200	101244200	0.6561070085088955
chr7	101243300	101244300	0.6879315042828177
chr7	101243400	101244400	0.8249315535806259
chr7	101243500	101244500	1.0266255861669726
chr7	101243600	101244600	1.3238144250944364
chr7	101243700	101244700	1.3446079494305727
chr7	101243800	101244800	2.047952077563633
chr7	101243900	101244900	2.924798623317148
chr7	101244000	101245000	2.279270358856005
chr7	101244800	101245800	0.519848814451067
chr7	101244900	101245900	-0.1688937704546131
chr7	101245000	101246000	0.5167959603541222
chr7	101245100	101246100	0.5598211236386132
chr7	101245200	101246200	0.07154890470354751
chr7	101245300	101246300	0.5003576678772234
chr7	101245400	101246400	0.07416650754240488
chr7	101245500	101246500	0.4616985789390075
chr7	101245600	101246600	1.2691161898650765
chr7	101245700	101246700	1.033618659939118
chr7	101245800	101246800	1.3145846556946998
chr7	101245900	101246900	2.2615593814597204
chr7	101246000	101247000	1.6984794199246227
chr7	101246100	101247100	1.7421580597296191
chr7	101246200	101247200	1.703124311847453
chr7	101246300	101247300	1.4956656846736598
chr7	101246400	101247400	2.0054328785408084
chr7	101246500	101247500	2.071534725285498
chr7	101246600	101247600	2.4856856023982465
chr7	101246700	101247700	2.52712195453268
chr7	101246800	101247800	2.5551920792999927
chr7	101246900	101247900	2.0171506590070605
chr7	101247000	101248000	1.8969319623225034
chr7	101247100	101248100	1.7480850831823551
chr7	101247200	101248200	2.121161616730689
chr7	101247300	101248300	1.9405245180421409
chr7	101247400	101248400	1.9074002195798232
chr7	101247500	101248500	1.7559052082243378
chr7	101247600	101248600	0.8493843154502677
chr7	101247700	101248700	1.4315309567378656
chr7	101247800	101248800	1.3665240530312417
chr7	101249100	101250100	-0.33493338575221543
chr7	101249200	101250200	0.2744042057409475
chr7	101249800	101250800	2.0401042557328704
chr7	101249900	101250900	2.6326708861330532
chr7	101250000	101251000	2.3206311682119285
chr7	101250100	101251100	2.179775776537594
chr7	101250200	101251200	1.8606662500205151
chr7	101251300	101252300	-0.052030505224651816
chr7	101251400	101252400	1.0326002418185136
chr7	101251500	101252500	0.8339933438684953
chr7	101251600	101252600	0.3731029512278465
chr7	101251700	101252700	0.22097103008123006
chr7	101251800	101252800	0.2735718048602009
chr7	101251900	101252900	-0.2141618760043405
chr7	101252000	101253000	-0.5310417667317808
chr7	101252100	101253100	-1.0616480153560357
chr7	101252200	101253200	-1.9546635950699336
chr7	101252300	101253300	-1.780693193367221
chr7	101254400	101255400	0.496606782617802
chr7	101254500	101255500	0.17496154067767386
chr7	101254600	101255600	-0.8863801636095255
chr7	101254700	101255700	-0.4894601069712916
chr7	101254800	101255800	-0.8562545005419532
chr7	101254900	101255900	-0.9288870285732508
chr7	101255000	101256000	-0.8917717000954887
chr7	101255100	101256100	-0.23706917853173
chr7	101255400	101256400	0.2545257804037681
chr7	101255500	101256500	0.16428838626436856
chr7	101255600	101256600	1.1782899391871882
chr7	101255800	101256800	1.126037136940552
chr7	101257800	101258800	-0.2391806386731267
chr7	101257900	101258900	-0.21946365000419
chr7	101258000	101259000	-0.4995887775424766
chr7	101258100	101259100	-0.21246560868550474
chr7	101258200	101259200	0.3953673587003217
chr7	101258300	101259300	0.12305354360998964
chr7	101259900	101260900	0.479217623026214
chr7	101260000	101261000	0.4338963206402044
chr7	101261300	101262300	1.559166472778572
chr7	101261400	101262400	1.6378693439302603
chr7	101261500	101262500	1.3728379291330772
chr7	101261600	101262600	0.8592874752854704
chr7	101261700	101262700	1.0780493914003595
chr7	101266900	101267900	1.3268985367311832
chr7	101267000	101268000	1.7521936308218327
chr7	101271400	101272400	0.2767069591740792
chr7	101271500	101272500	-0.04263980944816087
chr7	101271600	101272600	-0.01993984880223665
chr7	101271700	101272700	-0.50473448826026
chr7	101271800	101272800	-0.1411154633977973
chr7	101271900	101272900	-0.14257317933645688
chr7	101272000	101273000	0.7543515320723579
chr7	101272100	101273100	0.3585550310102645
chr7	101272200	101273200	0.5661935306758589
chr7	101272300	101273300	0.502145190362311
chr7	101272400	101273400	0.7383543452368511
chr7	101272500	101273500	1.284924684994907
chr7	101272600	101273600	1.024596737492848
chr7	101272700	101273700	1.504318169057176
chr7	101272800	101273800	1.06161808065508
chr7	101272900	101273900	0.9809375635775852
chr7	101273000	101274000	0.39098455883403416
chr7	101273100	101274100	1.046438223915159
chr7	101273200	101274200	1.4741519327526589
chr7	101273300	101274300	1.3343878150915964
chr7	101273400	101274400	1.3366625077666463
chr7	101273500	101274500	1.2727831648413443
chr7	101273600	101274600	1.2582068570021694
chr7	101275700	101276700	1.9687403803735684
chr7	101275800	101276800	1.8418448557809344
chr7	101275900	101276900	1.825449043883537
chr7	101276000	101277000	1.8056770858894435
chr7	101276100	101277100	1.7196118555354198
chr7	101276200	101277200	1.8231474928860327
chr7	101276300	101277300	1.168428686025878
chr7	101276400	101277400	0.4762179509749899
chr7	101276500	101277500	0.63561372340238
chr7	101276600	101277600	0.4990391145647508
chr7	101276700	101277700	-0.2200281135943364
chr7	101276800	101277800	-0.4036807785352513
chr7	101276900	101277900	-0.6392867297979883
chr7	101277000	101278000	-0.7836595225255553
chr7	101277800	101278800	0.2691722776862837
chr7	101277900	101278900	0.35488424423455706
chr7	101278000	101279000	0.7879297870593194
chr7	101278100	101279100	0.3647488140387673
chr7	101278200	101279200	0.17972089225331728
chr7	101278300	101279300	0.6650962677534328
chr7	101278400	101279400	0.3795930410408178
chr7	101278500	101279500	0.5955343876890403
chr7	101278600	101279600	0.8658360899159754
chr7	101285700	101286700	-0.10154756614267373
chr7	101285800	101286800	0.43863883428142697
chr7	101285900	101286900	0.21248303312604752
chr7	101286000	101287000	0.6264778235028078
chr7	101286100	101287100	0.5777861367906185
chr7	101286200	101287200	1.3095092384198916
chr7	101286300	101287300	1.8511021491937747
chr7	101286400	101287400	1.72834932934499
chr7	101286500	101287500	1.8901939599188704
chr7	101286600	101287600	2.402067268844934
chr7	101286700	101287700	2.2640546859451245
chr7	101286800	101287800	1.5925959442438382
chr7	101286900	101287900	1.6675832572250051
chr7	101287000	101288000	1.4821294785834742
chr7	101287100	101288100	1.6885193717925946
chr7	101287200	101288200	1.1531944422088267
chr7	101287300	101288300	0.9019868883980062
chr7	101287400	101288400	0.7886807107983135
chr7	101287500	101288500	0.4140364960819851
chr7	101287600	101288600	-0.8302373620101983
chr7	101287700	101288700	-0.6553026243057878
chr7	101287800	101288800	-0.6225461092818216
chr7	101287900	101288900	-0.8116201452093109
chr7	101288000	101289000	-0.9426782249884218
chr7	101288100	101289100	-1.305979173671583
chr7	101288200	101289200	-0.6916739184015572
chr7	101288300	101289300	-0.549018703769261
chr7	101288400	101289400	-0.3448191806154186
chr7	101288500	101289500	-0.3889607555413448
chr7	101288600	101289600	0.00372975309681718
chr7	101288700	101289700	-0.14018292733986162
chr7	101288800	101289800	0.055401036692962036
chr7	101288900	101289900	0.2403823099884416
chr7	101289000	101290000	0.4552955059320807
chr7	101289200	101290200	-0.010640429848764841
chr7	101289300	101290300	0.2666644560725558
chr7	101289400	101290400	0.5324967502992153
chr7	101289500	101290500	1.0499820793540209
chr7	101289600	101290600	0.9415480449921552
chr7	101289700	101290700	0.9850779430865588
chr7	101289800	101290800	0.9473041353167008
chr7	101289900	101290900	0.914559619207346
chr7	101290000	101291000	1.2354656808226718
chr7	101290100	101291100	1.4245713875300334
chr7	101290200	101291200	1.2052395445902429
chr7	101290300	101291300	1.3655334927604328
chr7	101290400	101291400	1.144764599880392
chr7	101290500	101291500	1.1323605973031632
chr7	101290600	101291600	1.2781406013895469
chr7	101291400	101292400	2.8098234190732048
chr7	101291500	101292500	2.529694644435743
chr7	101291600	101292600	2.700524116378883
chr7	101291700	101292700	2.4501847593851642
chr7	101291800	101292800	2.4414601217936664
chr7	101293200	101294200	-1.029795181541138
chr7	101293300	101294300	-0.8782163613845582
chr7	101293400	101294400	-0.5328331957517963
chr7	101293500	101294500	-0.8377310772405073
chr7	101293600	101294600	-1.1003266680150927
chr7	101293700	101294700	-1.3214613323146325
chr7	101293800	101294800	-1.737246577454404
chr7	101293900	101294900	-1.8232846313035247
chr7	101294000	101295000	-1.3471606097601851
chr7	101294100	101295100	-0.2992347713477747
chr7	101294200	101295200	0.23688503491288235
chr7	101294300	101295300	0.7507027147421532
chr7	101294400	101295400	-0.05328209325267422
chr7	101294500	101295500	0.0626182301291079
chr7	101294600	101295600	0.5999593770690118
chr7	101294700	101295700	1.2206832923643491
chr7	101297400	101298400	0.9606939986521166
chr7	101297500	101298500	1.1174633398497176
chr7	101297600	101298600	0.3476680814204622
chr7	101299300	101300300	1.6977682310072302
chr7	101299400	101300400	2.171592889122009
chr7	101299500	101300500	2.5565223629296323
chr7	101299600	101300600	3.316848952571457
chr7	101299700	101300700	3.4170818256201487
chr7	101299800	101300800	3.227032705251085
chr7	101299900	101300900	3.2705798533960686
chr7	101300000	101301000	3.5649608547092
chr7	101300100	101301100	3.0698182272775605
chr7	101300200	101301200	2.430670480244973
chr7	101300300	101301300	1.8124730352597531
chr7	101300400	101301400	2.028421475434801
chr7	101300500	101301500	2.5228117113112427
chr7	101300600	101301600	2.0371062923993666
chr7	101300700	101301700	1.8412532920848657
chr7	101300800	101301800	1.8355629402687967
chr7	101300900	101301900	2.0158701424753342
chr7	101301000	101302000	0.84625705821519
chr7	101301100	101302100	0.8289530270718205
chr7	101301200	101302200	1.0699545507502486
chr7	101302300	101303300	0.6121813453374013
chr7	101302400	101303400	0.7034923399668038
chr7	101302500	101303500	0.8608549610678701
chr7	101302600	101303600	0.9468464732875564
chr7	101302700	101303700	0.1349372154041624
chr7	101302800	101303800	0.8380248419532295
chr7	101302900	101303900	0.9390213631156346
chr7	101303000	101304000	1.0967660831965276
chr7	101303100	101304100	0.6059459074555625
chr7	101303200	101304200	0.2737155297815339
chr7	101303300	101304300	0.4774856883855482
chr7	101303400	101304400	0.6192470550941627
chr7	101303500	101304500	0.4781534399539361
chr7	101303600	101304600	0.268056791110291
chr7	101303700	101304700	0.9364276912288504
chr7	101303800	101304800	0.7469039356608225
chr7	101303900	101304900	0.8380184817211559
chr7	101304000	101305000	0.48350414891288673
chr7	101304100	101305100	0.8357558250546627
chr7	101304200	101305200	1.2335287793949077
chr7	101304700	101305700	-0.5427893029704031
chr7	101304800	101305800	0.5691728236786812
chr7	101304900	101305900	0.8351376720339023
chr7	101305000	101306000	1.0330938263599458
chr7	101305100	101306100	0.8752742352564279
chr7	101305200	101306200	0.8568592759577739
chr7	101305300	101306300	0.6395397257246801
chr7	101305400	101306400	1.0367121391068015
chr7	101305500	101306500	1.526726633531714
chr7	101305600	101306600	2.0873072561573784
chr7	101305700	101306700	1.866003730070512
chr7	101305800	101306800	1.2196337897268386
chr7	101308400	101309400	1.1440823680168648
chr7	101308500	101309500	0.5902829922732828
chr7	101308600	101309600	-0.2639620255747005
chr7	101308700	101309700	-0.4622839559123738
chr7	101308800	101309800	-0.04881136459446102
chr7	101308900	101309900	-0.6834283321218546
chr7	101309000	101310000	-0.615006070745896
chr7	101309100	101310100	-0.8689084308437357
chr7	101309200	101310200	-0.3440837776905309
chr7	101309300	101310300	0.1417070024240159
chr7	101309400	101310400	-0.05405210255498685
chr7	101309500	101310500	0.4685277507059914
chr7	101309600	101310600	1.1676717565701145
chr7	101309700	101310700	1.047775129544439
chr7	101309800	101310800	0.9950179454534136
chr7	101309900	101310900	0.9623045791174176
chr7	101310000	101311000	0.816759835621555
chr7	101310100	101311100	0.6897950097928313
chr7	101310200	101311200	0.011478089373046244
chr7	101310300	101311300	-0.030386126465029344
chr7	101310400	101311400	1.1369769247569632
chr7	101310500	101311500	1.3612178686941012
chr7	101310600	101311600	1.4134871540579517
chr7	101310700	101311700	1.5883270932938518
chr7	101310800	101311800	1.4678266922380423
chr7	101311000	101312000	1.8658179547498304
chr7	101311100	101312100	1.6321057499844582
chr7	101311200	101312200	1.7355608593448435
chr7	101311300	101312300	1.1600488694014532
chr7	101311400	101312400	0.6903244544787646
chr7	101311500	101312500	0.7950916807109024
chr7	101314000	101315000	0.24820529900861327
chr7	101314100	101315100	0.5475001388556019
chr7	101314200	101315200	0.7494898362590461
chr7	101314300	101315300	1.0442980803415465
chr7	101314400	101315400	1.1915930386597386
chr7	101314500	101315500	1.5887573204991443
chr7	101314600	101315600	1.7450769164400866
chr7	101314700	101315700	1.4470192116082623
chr7	101314800	101315800	1.8002244089454396
chr7	101314900	101315900	2.1747854680890635
chr7	101315000	101316000	1.8524127482906372
chr7	101316000	101317000	2.4768495680436127
chr7	101316100	101317100	2.518011242707579
chr7	101316200	101317200	2.6440278575269898
chr7	101316300	101317300	2.910046126552156
chr7	101316400	101317400	3.0402952037113815
chr7	101316500	101317500	2.970026407127154
chr7	101316600	101317600	2.7528827916715803
chr7	101316700	101317700	2.918827659213713
chr7	101316800	101317800	2.6463508760778813
chr7	101316900	101317900	2.4065323098181977
chr7	101317000	101318000	2.2145335397371433
chr7	101317100	101318100	1.843162692591316
chr7	101317200	101318200	1.880617155378489
chr7	101317300	101318300	1.6137279988281819
chr7	101317400	101318400	1.2862591541592383
chr7	101317500	101318500	0.8562090845940598
chr7	101317600	101318600	0.3492143392074993
chr7	101317700	101318700	0.4357825188155337
chr7	101317800	101318800	0.2609438744124171
chr7	101317900	101318900	0.8132885521347328
chr7	101318000	101319000	0.4876714419591484
chr7	101318100	101319100	1.0314307900767021
chr7	101318200	101319200	0.7316411382284463
chr7	101318300	101319300	0.4603904220548256
chr7	101318400	101319400	1.2272127568953897
chr7	101318500	101319500	1.7813204554919937
chr7	101318600	101319600	2.00353723913861
chr7	101320600	101321600	0.09480557713533776
chr7	101320700	101321700	0.6602755901496481
chr7	101320800	101321800	1.212173459054107
chr7	101320900	101321900	1.5025913289471005
chr7	101321000	101322000	0.9901792157462042
chr7	101321100	101322100	-0.005267795151108196
chr7	101322300	101323300	-1.842682729801104
chr7	101322400	101323400	-1.4228549850746706
chr7	101323300	101324300	-0.6267929798754484
chr7	101323500	101324500	-0.03620957617148447
chr7	101324100	101325100	1.159534390118373
chr7	101324200	101325200	1.984972915762352
chr7	101324300	101325300	2.3776497639316947
chr7	101324600	101325600	1.5344627647457727
chr7	101324700	101325700	1.0820153799819985
chr7	101324800	101325800	1.134744602909769
chr7	101324900	101325900	1.0792016060291023
chr7	101325000	101326000	1.747399731952984
chr7	101325100	101326100	1.6977590668853246
chr7	101325200	101326200	1.498796081732788
chr7	101325300	101326300	0.4087723834305503
chr7	101325400	101326400	0.6475068489639474
chr7	101325500	101326500	0.9585463245352244
chr7	101325600	101326600	1.3605088071546527
chr7	101326900	101327900	-0.2331883268599741
chr7	101327000	101328000	0.08930731021239627
chr7	101327100	101328100	0.7192083490010898
chr7	101327200	101328200	0.8553072798188229
chr7	101327300	101328300	0.5009365273108833
chr7	101327400	101328400	0.8919030076813288
chr7	101327500	101328500	0.8485288573059216
chr7	101327600	101328600	0.2475930293707924
chr7	101327700	101328700	0.6808032003422174
chr7	101327800	101328800	0.9648867752405488
chr7	101327900	101328900	1.097345721594952
chr7	101328000	101329000	0.6719204010757162
chr7	101328100	101329100	0.02905329566264817
chr7	101328200	101329200	0.11251847336294866
chr7	101328300	101329300	0.4443145831299379
chr7	101328400	101329400	-0.2462146857700933
chr7	101329700	101330700	2.562474875052953
chr7	101329800	101330800	2.6209648610667786
chr7	101329900	101330900	2.544189686452206
chr7	101330000	101331000	2.5319677517782138
chr7	101330100	101331100	1.9470470400307007
chr7	101330200	101331200	1.2310628330131208
chr7	101330300	101331300	0.9476016552972876
chr7	101330400	101331400	1.1503116876062272
chr7	101330500	101331500	1.0955137728753308
chr7	101330600	101331600	0.8514215193934842
chr7	101330700	101331700	1.111466663322668
chr7	101331100	101332100	1.707051589779829
chr7	101331200	101332200	1.7721386276115128
chr7	101331300	101332300	1.8744543379455625
chr7	101331400	101332400	2.1686713384271448
chr7	101333700	101334700	-0.3149353315869722
chr7	101333800	101334800	0.11917258496671584
chr7	101333900	101334900	-0.0288363413428928
chr7	101334000	101335000	-0.3079825242224366
chr7	101334100	101335100	-1.3091360720128875
chr7	101334200	101335200	-0.8755041302580504
chr7	101335100	101336100	-1.2229155712683808
chr7	101335200	101336200	-0.8787763882027279
chr7	101335300	101336300	0.006578613256973858
chr7	101335400	101336400	0.28181933656839536
chr7	101335500	101336500	0.14263311050826072
chr7	101337100	101338100	1.4408314096682522
chr7	101337200	101338200	1.4927248348225797
chr7	101337300	101338300	1.7696782965435418
chr7	101338100	101339100	-0.4151415113142829
chr7	101338200	101339200	-0.3984221452944955
chr7	101338300	101339300	-0.3778129701593506
chr7	101338400	101339400	-0.8699171281100871
chr7	101338500	101339500	-0.22464970900161
chr7	101338600	101339600	-0.32495892556833256
chr7	101339600	101340600	1.998962418212228
chr7	101339700	101340700	1.7197712801008636
chr7	101339800	101340800	0.7286196080527909
chr7	101339900	101340900	0.9102304184584854
chr7	101340000	101341000	0.7560187228388839
chr7	101340100	101341100	1.1802713768844946
chr7	101340200	101341200	1.1685834993269857
chr7	101340300	101341300	0.977597897097406
chr7	101340400	101341400	1.7861773621187398
chr7	101340500	101341500	1.785209616211454
chr7	101340600	101341600	0.3542649649121882
chr7	101340700	101341700	-0.12011236976665655
chr7	101342100	101343100	-1.6806106663850882
chr7	101342200	101343200	-1.1319416528241408
chr7	101342300	101343300	-0.8282616534768463
chr7	101342400	101343400	-0.8090567756274372
chr7	101342500	101343500	-0.7100658862897503
chr7	101342600	101343600	-0.4181708107799277
chr7	101342700	101343700	0.6143435878281971
chr7	101343800	101344800	1.1746223531667352
chr7	101343900	101344900	1.830885213868792
chr7	101344000	101345000	1.9811894098381624
chr7	101344100	101345100	2.3465743872253118
chr7	101344200	101345200	2.74094324838678
chr7	101344300	101345300	2.5039231272998417
chr7	101345500	101346500	-0.677863716944178
chr7	101345800	101346800	-0.8439711634350551
chr7	101347100	101348100	2.034782235014716
chr7	101347200	101348200	1.5767533960161533
chr7	101347300	101348300	1.4191152928785802
chr7	101347400	101348400	1.1031096655773092
chr7	101347500	101348500	-0.05576664072888966
chr7	101347600	101348600	0.2532599788724502
chr7	101347700	101348700	-0.11065525863121436
chr7	101348300	101349300	-1.075726593622136
chr7	101348400	101349400	-1.1697410065944511
chr7	101348500	101349500	-2.0911403696924777
chr7	101348600	101349600	-6.229606339188742
chr7	101348700	101349700	-8.420785637882782
chr7	101348800	101349800	-9.4366975630884
chr7	101352900	101353900	-2.5060886817888166
chr7	101353000	101354000	-2.7475984950411707
chr7	101353100	101354100	-2.5149110066355647
chr7	101353200	101354200	-2.9323329114417502
chr7	101353300	101354300	-3.0124053483830537
chr7	101361800	101362800	-1.482215470886321
chr7	101361900	101362900	-1.2174715133629244
chr7	101362000	101363000	-0.7965906679921851
chr7	101363600	101364600	-1.0804257341628598
chr7	101363700	101364700	0.4637382302085128
chr7	101363800	101364800	1.2013235445440276
chr7	101363900	101364900	0.7453998794582148
chr7	101364000	101365000	0.3173816558752724
chr7	101364100	101365100	0.08279788293994117
chr7	101364200	101365200	-0.1563385486693393
chr7	101364300	101365300	0.0010802997993750077
chr7	101364400	101365400	1.1011802245066908
chr7	101364500	101365500	1.122294274584912
chr7	101364600	101365600	1.0243542093961693
chr7	101364700	101365700	0.4610648138681701
chr7	101364800	101365800	0.4219546827239628
chr7	101364900	101365900	0.5848115592178829
chr7	101365000	101366000	0.6327618089030649
chr7	101365100	101366100	0.5497868071562225
chr7	101365200	101366200	0.5586704588272803
chr7	101365300	101366300	0.9883122725090118
chr7	101365400	101366400	0.2272637168837972
chr7	101365500	101366500	0.17394275515270574
chr7	101366500	101367500	0.8358864209301392
chr7	101366600	101367600	0.6487176023314515
chr7	101369500	101370500	0.5400777199230166
chr7	101369600	101370600	0.30887818722794474
chr7	101369700	101370700	0.28287320207334704
chr7	101369800	101370800	0.1331121975153588
chr7	101369900	101370900	-0.2801679248557671
chr7	101370000	101371000	-0.5147775689595608
chr7	101370100	101371100	-0.16932142997797642
chr7	101370200	101371200	-0.7124571954137432
chr7	101370300	101371300	-0.6329449401670243
chr7	101370400	101371400	-0.5520190068066819
chr7	101370500	101371500	-0.8672587237366159
chr7	101370600	101371600	-0.5628269260598189
chr7	101370700	101371700	-0.2815693270465693
chr7	101370800	101371800	-0.32677671114082746
chr7	101370900	101371900	-0.21391539098504928
chr7	101371000	101372000	-0.08729586743954144
chr7	101371100	101372100	-0.5105000293294126
chr7	101371200	101372200	-0.3417218107794418
chr7	101371300	101372300	-0.5638445144387613
chr7	101371400	101372400	-0.7029202140494644
chr7	101371500	101372500	-0.4375456935055155
chr7	101371600	101372600	-0.7888886105788784
chr7	101371700	101372700	-0.9810187686383646
chr7	101371800	101372800	-0.5071946731074116
chr7	101371900	101372900	-0.6529724611034015
chr7	101372000	101373000	-0.3287419519480371
chr7	101372100	101373100	0.2337274144017565
chr7	101372200	101373200	0.3727675404508093
chr7	101372300	101373300	0.6734029413877409
chr7	101372400	101373400	0.9636172728480532
chr7	101372500	101373500	0.8964562437278417
chr7	101372600	101373600	1.0523351508515155
chr7	101372700	101373700	1.2397845717656908
chr7	101372800	101373800	0.8107570328741797
chr7	101372900	101373900	1.1039901420556308
chr7	101373000	101374000	0.6559406259423821
chr7	101373100	101374100	0.4794161575945746
chr7	101373200	101374200	-0.3709551287956936
chr7	101373300	101374300	0.3042010418517856
chr7	101373400	101374400	0.2845120927503868
chr7	101373500	101374500	1.1124422146614754
chr7	101373600	101374600	0.7341476097240968
chr7	101373700	101374700	0.30134972550238937
chr7	101373800	101374800	0.3488087513360217
chr7	101373900	101374900	0.91209729167582
chr7	101374000	101375000	1.2667045302305566
chr7	101374100	101375100	1.3442915361077616
chr7	101374200	101375200	1.27345642831302
chr7	101374300	101375300	0.4539630008879481
chr7	101374400	101375400	0.3484402228053604
chr7	101374500	101375500	-0.2439831146180481
chr7	101374600	101375600	-0.3427674702971367
chr7	101374700	101375700	-0.917082476159222
chr7	101374900	101375900	-1.351499696073342
chr7	101376200	101377200	1.2272518138645732
chr7	101376300	101377300	1.190036768003338
chr7	101376400	101377400	1.3420001748176114
chr7	101376500	101377500	1.1338117678426465
chr7	101376600	101377600	0.8245558672749228
chr7	101376700	101377700	0.7979052793037744
chr7	101376800	101377800	-0.16886054094847666
chr7	101376900	101377900	-0.3242987644507989
chr7	101377000	101378000	0.26609171523231284
chr7	101377100	101378100	-0.12248197770414808
chr7	101377200	101378200	0.07040316892627417
chr7	101377300	101378300	-0.5334530762837014
chr7	101377400	101378400	-1.2780378864424562
chr7	101377500	101378500	-0.5014240452399373
chr7	101377600	101378600	-0.7401762684195006
chr7	101377700	101378700	-0.3721354463290318
chr7	101377800	101378800	-0.4326654040205761
chr7	101377900	101378900	-1.2323043038815995
chr7	101378000	101379000	-1.5671078069227913
chr7	101378100	101379100	-1.1486904372698346
chr7	101378200	101379200	-1.2538502072388995
chr7	101378300	101379300	-0.1436795488515407
chr7	101378400	101379400	0.6826040528423248
chr7	101378500	101379500	-0.18344766802396265
chr7	101378600	101379600	0.7158894941896837
chr7	101378700	101379700	1.14883021088007
chr7	101378800	101379800	1.1847241592944855
chr7	101378900	101379900	1.5570432871439277
chr7	101379000	101380000	1.2489864815918952
chr7	101379100	101380100	1.4005205953943751
chr7	101379200	101380200	1.2198215376635404
chr7	101379300	101380300	0.7243998891905474
chr7	101379400	101380400	0.2747373302040239
chr7	101379500	101380500	1.1221015566235455
chr7	101379600	101380600	1.3172760419957112
chr7	101379700	101380700	0.1252576290935242
chr7	101379800	101380800	0.5560742889701709
chr7	101379900	101380900	0.6383002855698324
chr7	101380000	101381000	0.8640861222829039
chr7	101380100	101381100	0.7586341938273173
chr7	101380200	101381200	0.7256242087183711
chr7	101380300	101381300	0.4880033097327263
chr7	101380400	101381400	0.05092360012779317
chr7	101380500	101381500	0.14656329720869152
chr7	101380600	101381600	-0.4264601597853478
chr7	101380700	101381700	-0.003366283593729169
chr7	101380800	101381800	0.4438416951456648
chr7	101380900	101381900	0.3196091966465392
chr7	101381000	101382000	0.5101722360763471
chr7	101381100	101382100	0.4844024602887466
chr7	101381200	101382200	-0.2416959983866218
chr7	101381300	101382300	-0.5194479718537568
chr7	101381400	101382400	-0.2620250589230167
chr7	101381500	101382500	-0.6258197976002486
chr7	101381600	101382600	-1.2044516156042937
chr7	101381700	101382700	-1.5703261745448749
chr7	101381800	101382800	-1.7147318665917657
chr7	101381900	101382900	-1.6116682014063282
chr7	101382000	101383000	-1.5665553598504944
chr7	101382100	101383100	-2.009193296322161
chr7	101382200	101383200	-0.970864865188005
chr7	101382300	101383300	-0.5005040113029051
chr7	101382400	101383400	-0.43478046301327455
chr7	101382500	101383500	-0.10492853317220666
chr7	101382600	101383600	1.2523476648757657
chr7	101382700	101383700	1.6243254070597255
chr7	101382800	101383800	1.460721147169315
chr7	101382900	101383900	1.5511329012426425
chr7	101383000	101384000	1.483831456834644
chr7	101383100	101384100	1.8348599098473315
chr7	101383200	101384200	1.5152976295518898
chr7	101385000	101386000	0.5864104529278024
chr7	101385100	101386100	0.5964232542328404
chr7	101385200	101386200	0.43839524003734376
chr7	101386300	101387300	0.5551832252477795
chr7	101386400	101387400	0.5149978559705585
chr7	101386500	101387500	0.1463994907125174
chr7	101386600	101387600	0.6005148565042945
chr7	101388200	101389200	0.15640613580501012
chr7	101388300	101389300	0.6449208620823904
chr7	101390200	101391200	1.0328832364338731
chr7	101390300	101391300	1.252759567222339
chr7	101390400	101391400	1.2451107452486627
chr7	101390500	101391500	0.7017351129978694
chr7	101390600	101391600	0.7232953470181803
chr7	101390700	101391700	1.22407191390932
chr7	101390800	101391800	1.250676837611199
chr7	101390900	101391900	1.2481684660411585
chr7	101391000	101392000	1.339872980017863
chr7	101391100	101392100	1.186740191804579
chr7	101391200	101392200	0.4038197480481592
chr7	101391300	101392300	-0.1665025518798326
chr7	101391400	101392400	-0.28152489607093106
chr7	101391500	101392500	-0.0678909470640779
chr7	101391600	101392600	0.18764164396940788
chr7	101391700	101392700	-0.3077158417823523
chr7	101391800	101392800	-0.4498086347772561
chr7	101391900	101392900	-0.666479362432034
chr7	101392000	101393000	-1.065166318831784
chr7	101393100	101394100	0.6827738802709055
chr7	101393200	101394200	0.6579600074490884
chr7	101393300	101394300	1.2003045984573608
chr7	101393400	101394400	1.84676452530316
chr7	101393500	101394500	1.6427038328782235
chr7	101393600	101394600	1.8451645013013669
chr7	101394900	101395900	2.044990094978711
chr7	101395000	101396000	2.06691223805228
chr7	101395100	101396100	1.7426186778090051
chr7	101395200	101396200	0.4985127717075932
chr7	101395300	101396300	0.73417352770294
chr7	101395400	101396400	0.4413501061386581
chr7	101395500	101396500	0.3889025267916137
chr7	101395600	101396600	0.4849378678064459
chr7	101395700	101396700	0.09723941943073504
chr7	101395800	101396800	0.03078658928460175
chr7	101395900	101396900	-0.6124254680208814
chr7	101396000	101397000	-0.3601862511249209
chr7	101396100	101397100	0.01778280223597788
chr7	101396200	101397200	0.8004118172580313
chr7	101396300	101397300	0.1731761277399794
chr7	101396400	101397400	0.3470677994051307
chr7	101397600	101398600	-0.476802209177856
chr7	101397700	101398700	-0.5287667941723776
chr7	101397800	101398800	-0.2326586455479353
chr7	101397900	101398900	-0.34742599195873203
chr7	101398000	101399000	-0.5747590224059789
chr7	101398100	101399100	-0.6191821709212135
chr7	101398200	101399200	-1.1855818067604618
chr7	101398300	101399300	-1.7268378046148585
chr7	101398400	101399400	-1.4903855982064111
chr7	101398500	101399500	-1.8930664250144555
chr7	101398600	101399600	-1.2723407084190648
chr7	101398700	101399700	-1.1481073205794468
chr7	101398800	101399800	-0.7459757135718277
chr7	101398900	101399900	-0.6595193346225298
chr7	101399000	101400000	0.0539471710301006
chr7	101399100	101400100	0.5754798830289979
chr7	101399200	101400200	1.0433236248766755
chr7	101399300	101400300	1.7348424261163131
chr7	101400400	101401400	3.1096303187881134
chr7	101400500	101401500	3.472609018901037
chr7	101400600	101401600	3.921044164353444
chr7	101402800	101403800	1.1478853164296652
chr7	101402900	101403900	1.2025765451099484
chr7	101403000	101404000	1.0266407317673107
chr7	101403100	101404100	1.147043940917894
chr7	101403200	101404200	1.8484347580002705
chr7	101403300	101404300	1.5480552794256324
chr7	101403400	101404400	1.8785050003040007
chr7	101403500	101404500	0.9933276292536924
chr7	101403600	101404600	1.0025888300210417
chr7	101403700	101404700	0.5244389279102297
chr7	101403800	101404800	0.27705604488163205
chr7	101403900	101404900	-0.11503488103214007
chr7	101404000	101405000	0.6841337067518494
chr7	101404100	101405100	0.6222006005298124
chr7	101404200	101405200	-0.2378350173533275
chr7	101404300	101405300	0.11909527677058054
chr7	101404400	101405400	-0.5558809588167909
chr7	101404500	101405500	-0.39951667040014704
chr7	101404600	101405600	-0.4385170436786305
chr7	101404700	101405700	-0.40368901659959455
chr7	101404800	101405800	0.12871052222656176
chr7	101404900	101405900	0.7272540403666368
chr7	101405000	101406000	0.6099111765314827
chr7	101405100	101406100	0.9135404863436272
chr7	101405200	101406200	0.8695502413796661
chr7	101405300	101406300	0.8420192071229124
chr7	101405400	101406400	0.8407133838011346
chr7	101405500	101406500	1.5660989745539575
chr7	101405600	101406600	1.5273229673463642
chr7	101405700	101406700	1.5933800983196045
chr7	101405800	101406800	1.2106186971718125
chr7	101405900	101406900	0.9015864025410808
chr7	101406000	101407000	0.5161433696729394
chr7	101406100	101407100	0.4631894858779386
chr7	101406200	101407200	0.4630880267107366
chr7	101406300	101407300	0.22520992846104426
chr7	101406400	101407400	0.6544786149611118
chr7	101406500	101407500	0.4980674276286428
chr7	101406600	101407600	0.7937538494510997
chr7	101406700	101407700	0.8020265850758119
chr7	101406800	101407800	0.5195740850822538
chr7	101406900	101407900	-0.2135970180242585
chr7	101407000	101408000	-0.47855310834939424
chr7	101407100	101408100	-0.2790196725604491
chr7	101407200	101408200	0.21776287279326584
chr7	101407300	101408300	1.032624755029244
chr7	101407400	101408400	1.2136912593050442
chr7	101407500	101408500	0.9756257251514984
chr7	101407600	101408600	1.3646773895382138
chr7	101407700	101408700	1.1283870429917182
chr7	101407800	101408800	0.9283127743529492
chr7	101407900	101408900	1.3770539671870328
chr7	101408000	101409000	1.9985097402080103
chr7	101408100	101409100	1.7070125784349597
chr7	101408200	101409200	1.3767128453784323
chr7	101408300	101409300	0.5808925851352552
chr7	101408400	101409400	0.7790033458864918
chr7	101408500	101409500	0.9142539746165904
chr7	101408600	101409600	0.7642812802572133
chr7	101408700	101409700	1.145159348437878
chr7	101408800	101409800	1.1984192505564937
chr7	101408900	101409900	0.4771005630092512
chr7	101409000	101410000	0.36230104700102445
chr7	101409100	101410100	0.3698284222487851
chr7	101409200	101410200	0.3999430125451081
chr7	101409300	101410300	0.6828149690432825
chr7	101409400	101410400	0.4623479289025171
chr7	101409500	101410500	0.5893596965372181
chr7	101409600	101410600	0.7585687750204911
chr7	101409700	101410700	0.7236050736586104
chr7	101409800	101410800	0.9371858677212416
chr7	101409900	101410900	1.1866636773974173
chr7	101410000	101411000	1.3300782576324168
chr7	101410100	101411100	1.043016343563773
chr7	101410200	101411200	1.4654106148250048
chr7	101410300	101411300	2.128593852068738
chr7	101410400	101411400	1.904236412940662
chr7	101410500	101411500	1.8948394802948638
chr7	101410600	101411600	1.8865269517543157
chr7	101410700	101411700	1.5208307489664232
chr7	101410800	101411800	2.010600712040316
chr7	101410900	101411900	2.950900058591122
chr7	101411000	101412000	2.349748164696495
chr7	101411100	101412100	2.9350426560013188
chr7	101411200	101412200	1.9590045780951224
chr7	101411300	101412300	1.3265954894452765
chr7	101411400	101412400	1.7503890155768254
chr7	101411500	101412500	1.4597972198564315
chr7	101411600	101412600	1.2379756578649497
chr7	101412700	101413700	1.917632723934468
chr7	101412800	101413800	2.132552141115126
chr7	101412900	101413900	2.478638560232977
chr7	101413000	101414000	2.414236659639067
chr7	101413100	101414100	1.7391893789223751
chr7	101413200	101414200	1.5378118181032572
chr7	101413300	101414300	1.5483737621543283
chr7	101413400	101414400	1.9254267999823296
chr7	101413500	101414500	2.5905148915794016
chr7	101413600	101414600	2.8507244014171595
chr7	101413700	101414700	2.9252588939697506
chr7	101413800	101414800	2.8492709014458635
chr7	101413900	101414900	3.3491856723080424
chr7	101414000	101415000	2.5693144786091584
chr7	101414100	101415100	2.9600240633341106
chr7	101414200	101415200	3.02403195172435
chr7	101414300	101415300	3.4132534460130866
chr7	101414400	101415400	3.2239124832918966
chr7	101414500	101415500	2.0658779375108725
chr7	101414600	101415600	2.28851016110575
chr7	101414700	101415700	2.5773003244178816
chr7	101414800	101415800	2.1086689496512063
chr7	101416400	101417400	1.2927466495481854
chr7	101417800	101418800	0.5038484356371287
chr7	101417900	101418900	0.6380600681526782
chr7	101418000	101419000	0.7625771592515008
chr7	101420800	101421800	0.2549983271968201
chr7	101420900	101421900	0.3703018119868204
chr7	101421000	101422000	0.6113695122952567
chr7	101421100	101422100	-0.09057615282867396
chr7	101421200	101422200	0.3558000940050112
chr7	101421300	101422300	0.353957607533799
chr7	101422400	101423400	1.094329252664458
chr7	101422500	101423500	0.804759150469539
chr7	101423100	101424100	2.134043152203369
chr7	101423300	101424300	2.2788838338391013
chr7	101423400	101424400	2.2850999702284835
chr7	101423800	101424800	0.8134014009248539
chr7	101423900	101424900	1.1592345654997858
chr7	101424000	101425000	1.2213500180841474
chr7	101424100	101425100	0.1099809634757281
chr7	101424200	101425200	-0.5605851476887002
chr7	101424400	101425400	0.3156932181190054
chr7	101424500	101425500	0.04932268459138233
chr7	101424600	101425600	0.4030531366307005
chr7	101425600	101426600	0.006804434396308057
chr7	101425700	101426700	0.6030778580708794
chr7	101425800	101426800	1.2003147476820122
chr7	101425900	101426900	1.4369776268417191
chr7	101426000	101427000	1.8382785691910064
chr7	101426100	101427100	1.7464607861803456
chr7	101426200	101427200	1.5222881855225343
chr7	101426300	101427300	1.4712780351633807
chr7	101426400	101427400	0.529848236178325
chr7	101426500	101427500	0.7288578914126216
chr7	101426600	101427600	1.6187900222917684
chr7	101426700	101427700	1.7547366816128422
chr7	101426800	101427800	1.9609447804976656
chr7	101426900	101427900	0.9789099391611682
chr7	101427000	101428000	0.5889007842431498
chr7	101427100	101428100	1.238033862519698
chr7	101427200	101428200	1.4267554401480222
chr7	101427300	101428300	1.4787911541176886
chr7	101427700	101428700	0.3431009369813382
chr7	101427800	101428800	-0.14005405862012665
chr7	101427900	101428900	0.698112934678354
chr7	101428400	101429400	-0.08262124053889039
chr7	101429700	101430700	0.8156340178765862
chr7	101429800	101430800	1.0443441384721417
chr7	101429900	101430900	0.8828740973861712
chr7	101430000	101431000	0.7109879462714715
chr7	101430100	101431100	0.5327471450177567
chr7	101430200	101431200	0.7670202075208465
chr7	101430300	101431300	0.2651599217420793
chr7	101430400	101431400	-0.27197182289605115
chr7	101430500	101431500	-0.33853164268861496
chr7	101430600	101431600	0.4136967471640671
chr7	101430700	101431700	0.2609938872004126
chr7	101430800	101431800	-0.17094605255789036
chr7	101430900	101431900	-0.2970089674394057
chr7	101431000	101432000	-0.12242794372673148
chr7	101431100	101432100	0.05614070358002909
chr7	101431200	101432200	0.8193780362813605
chr7	101431300	101432300	0.9664818254617544
chr7	101431400	101432400	1.31783471987905
chr7	101431500	101432500	1.122340815741072
chr7	101431600	101432600	1.076502514962068
chr7	101431700	101432700	1.0690105550660045
chr7	101431800	101432800	1.4843137889050149
chr7	101431900	101432900	1.2501653947141618
chr7	101432000	101433000	1.377253368671775
chr7	101432100	101433100	1.3818281922785434
chr7	101432200	101433200	0.9539425082619069
chr7	101432300	101433300	0.5104750810656794
chr7	101432400	101433400	0.3086297638172077
chr7	101432500	101433500	0.5117629862497407
chr7	101432600	101433600	0.5311430076494247
chr7	101432700	101433700	0.34883094759487265
chr7	101432800	101433800	0.041531454413337984
chr7	101432900	101433900	0.2411187887399773
chr7	101434600	101435600	1.3552305812094998
chr7	101434700	101435700	1.4996510560241778
chr7	101434800	101435800	2.4119158760608577
chr7	101434900	101435900	2.187016188766409
chr7	101435000	101436000	2.5028846080647846
chr7	101435100	101436100	3.0942557634520282
chr7	101435200	101436200	3.6136186340087346
chr7	101435300	101436300	3.632216288528392
chr7	101435400	101436400	3.7441428853944383
chr7	101435500	101436500	3.6398443289421087
chr7	101435600	101436600	3.8553467323082353
chr7	101435700	101436700	3.5618935467770823
chr7	101435800	101436800	2.858055602916697
chr7	101435900	101436900	2.5011160953687908
chr7	101436000	101437000	2.725227033011099
chr7	101436100	101437100	2.354014221675263
chr7	101436200	101437200	2.0801267942964103
chr7	101436300	101437300	2.457153322074672
chr7	101437800	101438800	2.185859754180817
chr7	101437900	101438900	2.612113218660605
chr7	101438000	101439000	2.372327205324216
chr7	101438100	101439100	2.5482969410317264
chr7	101438200	101439200	2.0999773320951345
chr7	101438300	101439300	1.6452251882804607
chr7	101438400	101439400	1.4053129525943764
chr7	101438500	101439500	1.385506602228758
chr7	101439600	101440600	1.5430280874108588
chr7	101439700	101440700	1.1814626989606871
chr7	101439800	101440800	1.0503491666278586
chr7	101439900	101440900	0.5695598580935356
chr7	101440800	101441800	-0.8058554442373482
chr7	101440900	101441900	-0.1946116470653235
chr7	101441000	101442000	-0.6435625483840588
chr7	101441100	101442100	-0.09134536735570653
chr7	101441200	101442200	0.04518080928986956
chr7	101441300	101442300	0.36172702761825504
chr7	101441400	101442400	0.7525576461029905
chr7	101441500	101442500	0.6425413431283689
chr7	101441600	101442600	0.0007596669646660976
chr7	101441700	101442700	-0.10143798222445922
chr7	101441800	101442800	0.4424024457221605
chr7	101441900	101442900	-0.10860155867733663
chr7	101442000	101443000	-0.040993867157282954
chr7	101442100	101443100	-0.2470336254733241
chr7	101442200	101443200	-0.7180609838814576
chr7	101442300	101443300	-0.728235992730849
chr7	101442400	101443400	-0.5246446636559178
chr7	101442500	101443500	0.04015099986500505
chr7	101442600	101443600	0.7887456419331654
chr7	101442700	101443700	1.2869680841266509
chr7	101442800	101443800	1.4096848586705084
chr7	101442900	101443900	1.641153071687644
chr7	101443000	101444000	1.6223419193661854
chr7	101443100	101444100	1.7883522916945191
chr7	101443200	101444200	1.88104946970204
chr7	101443300	101444300	1.9496657754715048
chr7	101446100	101447100	1.5361657812867042
chr7	101446200	101447200	1.7913114492117042
chr7	101446300	101447300	1.672061721674458
chr7	101446400	101447400	1.3395895970802425
chr7	101446500	101447500	1.1324797683663008
chr7	101446600	101447600	1.2655030624226606
chr7	101446700	101447700	1.7959510452691778
chr7	101446800	101447800	1.8164575544724384
chr7	101447900	101448900	1.7807232949083405
chr7	101448000	101449000	0.5920646363985259
chr7	101448100	101449100	1.2935309222542624
chr7	101448200	101449200	0.8403799730293958
chr7	101448300	101449300	0.990554276916514
chr7	101448400	101449400	1.3300154440792489
chr7	101448500	101449500	1.3015670455955588
chr7	101448600	101449600	1.2107005424394528
chr7	101448700	101449700	1.0431345590034689
chr7	101448800	101449800	1.2828930999280663
chr7	101448900	101449900	0.5941484006540453
chr7	101449000	101450000	1.29430190132442
chr7	101449100	101450100	0.6723122602323378
chr7	101450200	101451200	2.3199622061885115
chr7	101451800	101452800	0.15416676911698876
chr7	101451900	101452900	0.48764281308929897
chr7	101452000	101453000	0.6336890773312782
chr7	101452100	101453100	0.8375240305132412
chr7	101452200	101453200	1.0344293194791176
chr7	101452300	101453300	1.3857819948678631
chr7	101452400	101453400	2.1288987940793014
chr7	101452500	101453500	1.5632545721997564
chr7	101452600	101453600	1.858340184755752
chr7	101452700	101453700	0.8863116058933282
chr7	101452800	101453800	0.7735199431631665
chr7	101452900	101453900	1.078757986977114
chr7	101453000	101454000	0.5855061896445182
chr7	101453100	101454100	0.5701345724613497
chr7	101453200	101454200	0.7734250280782864
chr7	101453300	101454300	0.32804579700993663
chr7	101453400	101454400	0.10569491885925633
chr7	101453500	101454500	0.6449294832390832
chr7	101453600	101454600	0.08044872423817045
chr7	101453700	101454700	0.4795558356989012
chr7	101453800	101454800	0.5178851670954112
chr7	101453900	101454900	0.6272126577750219
chr7	101454000	101455000	0.6847934121160297
chr7	101455700	101456700	1.903425905809936
chr7	101455800	101456800	2.559011767463389
chr7	101455900	101456900	2.8492180835672416
chr7	101456000	101457000	2.728431541611818
chr7	101456100	101457100	3.2900697284604736
chr7	101456200	101457200	2.2207542099269766
chr7	101456300	101457300	2.302031355163831
chr7	101456400	101457400	2.4589859942055807
chr7	101456500	101457500	2.1969243690754623
chr7	101456600	101457600	1.83441090008764
chr7	101456700	101457700	1.5686088423708475
chr7	101456800	101457800	0.9291648065417876
chr7	101456900	101457900	0.8762289552362629
chr7	101459500	101460500	1.4805997285765815
chr7	101459600	101460600	1.6912553520118694
chr7	101459700	101460700	1.0866692618045368
chr7	101459800	101460800	1.0526785237947511
chr7	101459900	101460900	1.4287318262336088
chr7	101460000	101461000	1.3508752668994608
chr7	101460100	101461100	1.0975798142260644
chr7	101460200	101461200	0.6925029619412839
chr7	101460300	101461300	0.6472505781769919
chr7	101460400	101461400	1.2102637908910066
chr7	101460500	101461500	1.1643256340239667
chr7	101460800	101461800	1.9658142218535688
chr7	101460900	101461900	1.7071563548944493
chr7	101462200	101463200	-0.471596124132733
chr7	101462300	101463300	-0.3798601421242182
chr7	101462400	101463400	-0.5927184644411988
chr7	101462500	101463500	0.21459988647024567
chr7	101465700	101466700	2.2053885859728
chr7	101465800	101466800	2.3572607515193806
chr7	101465900	101466900	2.408872054429924
chr7	101466000	101467000	2.114252642319487
chr7	101466100	101467100	1.894777598742294
chr7	101466200	101467200	1.5461388503591045
chr7	101466300	101467300	1.3632595182027971
chr7	101466400	101467400	2.0480487117005617
chr7	101466500	101467500	1.9568420740338253
chr7	101466600	101467600	2.105605774153289
chr7	101467400	101468400	0.4718736265957089
chr7	101467500	101468500	0.09762453760304082
chr7	101467600	101468600	0.2840943589326622
chr7	101467700	101468700	0.12198978380796564
chr7	101467800	101468800	0.09814276926203308
chr7	101467900	101468900	0.2184269103753732
chr7	101468000	101469000	0.9930224525244508
chr7	101468100	101469100	1.0884173594963986
chr7	101468200	101469200	0.9793479212002396
chr7	101468300	101469300	0.6204130028990404
chr7	101468400	101469400	1.307373641927972
chr7	101468500	101469500	1.3374220980613478
chr7	101468600	101469600	0.7401147903058377
chr7	101468700	101469700	0.9785078904244114
chr7	101468800	101469800	0.8899901481093241
chr7	101468900	101469900	1.250269545097897
chr7	101469000	101470000	0.894967768790611
chr7	101469100	101470100	0.6727303196852954
chr7	101469200	101470200	0.4522531340591052
chr7	101469300	101470300	0.7001339463371847
chr7	101469400	101470400	0.3576918941815229
chr7	101469500	101470500	0.4877793605580006
chr7	101469600	101470600	0.4941639844718054
chr7	101469700	101470700	0.3400660163700757
chr7	101470200	101471200	1.6381449098428718
chr7	101470300	101471300	1.819962347305162
chr7	101470400	101471400	1.4167107268696582
chr7	101470500	101471500	0.9385386630176032
chr7	101471700	101472700	0.9053996517301716
chr7	101471800	101472800	0.6452008902218306
chr7	101471900	101472900	1.3033292701059669
chr7	101472000	101473000	1.4544198242906268
chr7	101472100	101473100	1.5355975546440224
chr7	101472200	101473200	0.6310923549915977
chr7	101472300	101473300	0.5303734778956603
chr7	101472400	101473400	0.2774459339703917
chr7	101472500	101473500	0.4207263077779407
chr7	101472600	101473600	0.2515340002366664
chr7	101472700	101473700	0.4970366261361653
chr7	101473100	101474100	-0.9025035715527968
chr7	101473200	101474200	-1.1492648240288392
chr7	101473300	101474300	-1.0010967937166162
chr7	101473400	101474400	-0.31004681491314656
chr7	101473500	101474500	-1.0251080150734422
chr7	101473600	101474600	-0.6534448392256922
chr7	101473700	101474700	-1.144878052827368
chr7	101473800	101474800	-1.1827706544781729
chr7	101473900	101474900	-1.1422608146865545
chr7	101474000	101475000	-0.5314924339234066
chr7	101474100	101475100	-0.3757105659710901
chr7	101474200	101475200	0.3076417614965022
chr7	101474300	101475300	0.5830594951820979
chr7	101474400	101475400	0.2444935018950067
chr7	101474500	101475500	1.7099873271197246
chr7	101474600	101475600	2.029522196095324
chr7	101474700	101475700	2.0677268816324803
chr7	101474800	101475800	2.6555867977494296
chr7	101474900	101475900	3.232530841599845
chr7	101476800	101477800	1.0430193042589475
chr7	101476900	101477900	1.4965559160912345
chr7	101477000	101478000	1.043017062594487
chr7	101477100	101478100	1.5044008605529673
chr7	101477200	101478200	1.7278281865232596
chr7	101477300	101478300	1.3211553065494883
chr7	101477400	101478400	1.3125170477241823
chr7	101477500	101478500	2.3152411158563404
chr7	101477600	101478600	2.2045092839127642
chr7	101477700	101478700	2.384308090661553
chr7	101477800	101478800	2.379570962842806
chr7	101477900	101478900	1.7286135130874516
chr7	101479800	101480800	-0.8568428765883369
chr7	101479900	101480900	-0.8979642659475235
chr7	101480000	101481000	-0.16286932654003738
chr7	101480100	101481100	0.3064980130084039
chr7	101480200	101481200	-0.1677091444335023
chr7	101480300	101481300	-0.0013242996773980618
chr7	101480400	101481400	0.05048715622680939
chr7	101480500	101481500	0.7015022462704129
chr7	101480600	101481600	0.9755764570431079
chr7	101480700	101481700	1.0867424091953752
chr7	101480800	101481800	1.1185867333162791
chr7	101480900	101481900	1.5145130080891656
chr7	101481000	101482000	1.4189591522345235
chr7	101481100	101482100	0.6108691526559009
chr7	101481200	101482200	1.694098531594025
chr7	101481300	101482300	1.692575564701632
chr7	101481400	101482400	1.8026328427755527
chr7	101481500	101482500	1.5299233544465818
chr7	101481600	101482600	1.4557215084381208
chr7	101481700	101482700	1.428852712696876
chr7	101481800	101482800	0.827068172657249
chr7	101481900	101482900	1.0281351209896188
chr7	101482000	101483000	0.42393742346306573
chr7	101482100	101483100	1.4455910182498606
chr7	101482200	101483200	1.3251247873476344
chr7	101482300	101483300	1.322793640245196
chr7	101484500	101485500	1.7109887951824492
chr7	101484600	101485600	2.424644281185196
chr7	101484700	101485700	2.7333745117213955
chr7	101484800	101485800	2.235081699723705
chr7	101484900	101485900	2.037519439106206
chr7	101485000	101486000	1.7199977553478103
chr7	101485100	101486100	1.990492553186616
chr7	101485200	101486200	1.7565983904039109
chr7	101485300	101486300	2.009373969156344
chr7	101485400	101486400	1.7498535561104631
chr7	101485500	101486500	2.0230717637161724
chr7	101485600	101486600	1.6400834011071652
chr7	101485700	101486700	1.2192897441107748
chr7	101485800	101486800	1.4596463757473137
chr7	101485900	101486900	1.8901280149589907
chr7	101486400	101487400	1.6718291539657042
chr7	101486500	101487500	2.5611138220038603
chr7	101486600	101487600	3.2747116457326984
chr7	101486700	101487700	3.661532612794116
chr7	101486800	101487800	4.2039640995751775
chr7	101486900	101487900	4.15717888784056
chr7	101487000	101488000	3.469851093651331
chr7	101487100	101488100	3.3879207895537533
chr7	101487200	101488200	3.361047130426652
chr7	101487300	101488300	3.0161618078038344
chr7	101488400	101489400	1.908947570691544
chr7	101488500	101489500	1.9965230553471764
chr7	101488600	101489600	1.7878289477800835
chr7	101490900	101491900	-0.5102108804435267
chr7	101491000	101492000	-0.5149675218312072
chr7	101491100	101492100	-0.3866039119494527
chr7	101491200	101492200	-0.6757923223267154
chr7	101491300	101492300	-0.16633243099571082
chr7	101491400	101492400	0.09916195515166497
chr7	101491500	101492500	0.47662869493607396
chr7	101491600	101492600	0.3336235592232223
chr7	101491700	101492700	0.3685841394363005
chr7	101491800	101492800	0.4973114205534146
chr7	101493800	101494800	1.1477451502945442
chr7	101493900	101494900	0.9146598154457521
chr7	101494000	101495000	0.8834033419087296
chr7	101494100	101495100	1.2568797647615175
chr7	101494200	101495200	1.0543160166832053
chr7	101494300	101495300	1.0908730572244238
chr7	101494400	101495400	1.5232296814706785
chr7	101494500	101495500	1.3941758936168729
chr7	101494600	101495600	1.3045531825458567
chr7	101494700	101495700	1.2279017527935217
chr7	101494800	101495800	1.366018165800562
chr7	101494900	101495900	1.5373451077027689
chr7	101495000	101496000	1.386298116683024
chr7	101495100	101496100	0.5338080065614128
chr7	101495200	101496200	1.3507721213990675
chr7	101495600	101496600	0.7638227770555336
chr7	101495700	101496700	1.1497910543175764
chr7	101495800	101496800	1.0615001427734818
chr7	101495900	101496900	1.0813785133503684
chr7	101496900	101497900	0.4234796396512779
chr7	101497000	101498000	0.638998443793114
chr7	101497100	101498100	0.6031368652816386
chr7	101497200	101498200	0.7169719189839218
chr7	101497300	101498300	1.7081951106899869
chr7	101497400	101498400	2.3127436791661804
chr7	101497500	101498500	2.2061525523207557
chr7	101497600	101498600	2.5914969231767797
chr7	101497700	101498700	2.7432192509782083
chr7	101497800	101498800	2.46620668627318
chr7	101497900	101498900	2.2697662176243085
chr7	101498000	101499000	2.5686830160002323
chr7	101498100	101499100	2.77614268714951
chr7	101498200	101499200	2.0924008679555266
chr7	101498300	101499300	1.9577438001763896
chr7	101498400	101499400	1.3769683066430578
chr7	101498500	101499500	1.9049188808514037
chr7	101498600	101499600	1.6206512609176449
chr7	101498700	101499700	1.0988873020874854
chr7	101498800	101499800	1.193401588328303
chr7	101498900	101499900	1.0404827544837671
chr7	101499000	101500000	0.3838998827473472
chr7	101499100	101500100	-0.011595444431395771
chr7	101499200	101500200	1.432136876182161
chr7	101499300	101500300	0.7226120718977563
chr7	101499400	101500400	0.8243401949458566
chr7	101499500	101500500	-0.16339965997886208
chr7	101499600	101500600	0.7203813932228369
chr7	101499700	101500700	1.3387447992303347
chr7	101499800	101500800	1.8509856505342497
chr7	101499900	101500900	2.010915569966477
chr7	101500000	101501000	2.4173626871258986
chr7	101500100	101501100	2.5526000244654514
chr7	101502200	101503200	2.3717747375031872
chr7	101502300	101503300	2.1491831463962763
chr7	101502400	101503400	2.6137979882966107
chr7	101502500	101503500	2.4119903644754364
chr7	101502600	101503600	2.21071494145922
chr7	101502700	101503700	2.242735856341893
chr7	101502800	101503800	1.6379003256488136
chr7	101502900	101503900	1.521760631987242
chr7	101503000	101504000	1.68517022722295
chr7	101503100	101504100	1.7446567000421611
chr7	101503200	101504200	0.6246221914427467
chr7	101503300	101504300	1.4472983845135183
chr7	101503400	101504400	0.9522687624089586
chr7	101503500	101504500	1.471843596089124
chr7	101503600	101504600	1.9679354591719689
chr7	101503700	101504700	1.9885067777715268
chr7	101503800	101504800	2.615745922462139
chr7	101503900	101504900	2.923923636936548
chr7	101504000	101505000	2.3789049864005665
chr7	101504100	101505100	2.099349999394255
chr7	101504200	101505200	2.9275213600575856
chr7	101504300	101505300	2.7389762641846014
chr7	101504400	101505400	3.0979535422437503
chr7	101504500	101505500	2.55816644231386
chr7	101504600	101505600	2.6252788537979104
chr7	101504700	101505700	2.7259564984828764
chr7	101504800	101505800	2.7074100157009195
chr7	101505100	101506100	2.5635184318639173
chr7	101505200	101506200	2.545410608559412
chr7	101505300	101506300	2.109383255322978
chr7	101505400	101506400	1.7993415435060274
chr7	101505500	101506500	2.1486721780403912
chr7	101505600	101506600	1.8613248471399728
chr7	101505700	101506700	1.6650376116129677
chr7	101505800	101506800	1.2814700628144613
chr7	101505900	101506900	1.4488122347882106
chr7	101506000	101507000	0.9064271391316036
chr7	101506100	101507100	1.6050153562019116
chr7	101506200	101507200	1.0190129558711651
chr7	101506300	101507300	1.8567785072912744
chr7	101506400	101507400	2.0500259816741986
chr7	101506500	101507500	1.7283825790970528
chr7	101506600	101507600	1.5341796908849965
chr7	101506700	101507700	1.4939289925086103
chr7	101506800	101507800	1.4414391192526217
chr7	101506900	101507900	1.3637396364582597
chr7	101507000	101508000	1.1114995330430772
chr7	101507100	101508100	0.9679070916702888
chr7	101507200	101508200	1.2493960614506947
chr7	101507300	101508300	0.9402395925747532
chr7	101507400	101508400	0.6134723927360768
chr7	101507500	101508500	0.8207984335209209
chr7	101508600	101509600	1.5168303542872827
chr7	101508700	101509700	1.8690859498855024
chr7	101508800	101509800	1.6095182456286643
chr7	101508900	101509900	1.8387043496755755
chr7	101509000	101510000	1.3141373858525436
chr7	101510900	101511900	0.3688033903093352
chr7	101511000	101512000	0.20111120022669837
chr7	101511100	101512100	0.20023800337583644
chr7	101511200	101512200	0.3029998619333921
chr7	101511300	101512300	0.014365954344227704
chr7	101511400	101512400	-0.39533510980837977
chr7	101511500	101512500	-0.12620836691005582
chr7	101511600	101512600	-0.4575956282144875
chr7	101511700	101512700	-1.045622155504215
chr7	101511800	101512800	-0.734667781524103
chr7	101511900	101512900	-0.3938909081512946
chr7	101512400	101513400	-0.3854028075211325
chr7	101512500	101513500	-0.22719105532587616
chr7	101512600	101513600	-0.5076978560388424
chr7	101512700	101513700	0.10818975593308344
chr7	101512800	101513800	-0.20926694082322392
chr7	101512900	101513900	0.31258672911627794
chr7	101513000	101514000	-0.11882547172197816
chr7	101513100	101514100	0.1506569808017036
chr7	101513200	101514200	-0.04303906388310974
chr7	101513300	101514300	0.8919531994444718
chr7	101513400	101514400	0.16303432049114916
chr7	101513500	101514500	0.2309430105572257
chr7	101513600	101514600	0.5640049193980071
chr7	101513700	101514700	0.4556870392689822
chr7	101513800	101514800	1.0604276898179053
chr7	101513900	101514900	0.7257781322715243
chr7	101514000	101515000	1.24443988526817
chr7	101514100	101515100	1.427549963144282
chr7	101514200	101515200	1.1490722005453384
chr7	101514300	101515300	0.2713799875786926
chr7	101515600	101516600	0.9289452947084256
chr7	101515700	101516700	0.7975710079652024
chr7	101515800	101516800	0.8621747247776864
chr7	101515900	101516900	1.647695312579439
chr7	101516000	101517000	1.7158633351676191
chr7	101516100	101517100	1.4804471630666929
chr7	101516200	101517200	1.811617359965614
chr7	101516300	101517300	2.0917526508618405
chr7	101516400	101517400	1.8617896881102176
chr7	101516500	101517500	2.1055876497729367
chr7	101516600	101517600	1.2951217328904396
chr7	101516700	101517700	1.0517430001408428
chr7	101517900	101518900	0.7449506259510426
chr7	101518000	101519000	1.1863781848921842
chr7	101518100	101519100	1.3805765928419598
chr7	101518200	101519200	1.5104498897702519
chr7	101518300	101519300	0.742737038955625
chr7	101518400	101519400	-0.4055080027804839
chr7	101518500	101519500	-0.2935265579526277
chr7	101518600	101519600	-0.2790509555879692
chr7	101518700	101519700	0.32403983701182115
chr7	101518800	101519800	0.915539877649208
chr7	101518900	101519900	0.7601106502059783
chr7	101519000	101520000	1.027974368175071
chr7	101519100	101520100	0.9819900468553112
chr7	101519200	101520200	0.9074517078540258
chr7	101519300	101520300	1.9647995533817453
chr7	101519400	101520400	2.3294176057902742
chr7	101519500	101520500	2.169858122431408
chr7	101519600	101520600	1.6472465933709846
chr7	101519700	101520700	1.6328464626666146
chr7	101519800	101520800	1.3265547473937085
chr7	101519900	101520900	1.7135498693654083
chr7	101520000	101521000	1.4715893543787544
chr7	101520100	101521100	1.4924820056004664
chr7	101520200	101521200	1.6673438698246172
chr7	101520300	101521300	1.6317661404014625
chr7	101520400	101521400	2.1458172084252567
chr7	101520500	101521500	2.3062875694411407
chr7	101520600	101521600	2.9563692166514786
chr7	101520700	101521700	2.773870418822044
chr7	101520800	101521800	2.945775624748164
chr7	101520900	101521900	2.4610853797005103
chr7	101521000	101522000	2.2793708943687405
chr7	101521100	101522100	1.8288267350773173
chr7	101521200	101522200	1.9294534869562607
chr7	101521300	101522300	1.9530281625153119
chr7	101521400	101522400	2.4563225702041347
chr7	101521500	101522500	2.1083293876455067
chr7	101521600	101522600	1.4740623002742126
chr7	101521700	101522700	1.545451131067731
chr7	101521800	101522800	1.14632046816127
chr7	101521900	101522900	0.9902912583532671
chr7	101522000	101523000	1.1117440705752544
chr7	101523100	101524100	2.790282084159031
chr7	101523200	101524200	2.1904977930645733
chr7	101523300	101524300	1.8759894897635223
chr7	101523400	101524400	0.8862866937386183
chr7	101523500	101524500	0.5945134336476399
chr7	101523600	101524600	0.02652637015732695
chr7	101523700	101524700	-0.3154009819789886
chr7	101523800	101524800	-0.19837630681876747
chr7	101523900	101524900	-0.6887138637090741
chr7	101524000	101525000	-1.453822369191804
chr7	101524100	101525100	-1.2469277203220273
chr7	101525600	101526600	-3.3430884069809834
chr7	101525700	101526700	-2.5389513635117797
chr7	101525800	101526800	0.01603136487812776
chr7	101525900	101526900	-0.21510161871223493
chr7	101526000	101527000	0.32204668634252437
chr7	101526100	101527100	0.4649068801510324
chr7	101526200	101527200	1.5739452214694851
chr7	101526300	101527300	1.6529536816374029
chr7	101526400	101527400	1.6521021124496649
chr7	101526500	101527500	1.3202216960822732
chr7	101526600	101527600	1.7637277871969232
chr7	101526700	101527700	1.6110770462275337
chr7	101526800	101527800	1.1959479121473986
chr7	101526900	101527900	1.2737682604988545
chr7	101527000	101528000	1.0412930300147036
chr7	101527100	101528100	1.7741326859255118
chr7	101527200	101528200	2.160159361751354
chr7	101527300	101528300	1.8878102466689235
chr7	101527400	101528400	1.7857247275644197
chr7	101527500	101528500	2.1937843029521185
chr7	101527600	101528600	2.2816061931086202
chr7	101527700	101528700	2.128183185164282
chr7	101527800	101528800	1.7943297992319867
chr7	101527900	101528900	2.498086631531093
chr7	101528000	101529000	2.1915369372213784
chr7	101528100	101529100	1.4134536715647283
chr7	101528200	101529200	0.3760452162399642
chr7	101528300	101529300	1.253782818801363
chr7	101528400	101529400	1.9719419506927385
chr7	101528500	101529500	1.3718800112685283
chr7	101528600	101529600	0.9957050189174814
chr7	101528700	101529700	0.5527855887630088
chr7	101528800	101529800	0.9991862917773536
chr7	101528900	101529900	0.6571195391817302
chr7	101529000	101530000	0.9150381794640737
chr7	101529100	101530100	1.175609900946373
chr7	101529200	101530200	1.0829039293580631
chr7	101529300	101530300	0.8595043667562293
chr7	101529400	101530400	0.2554662999432508
chr7	101529500	101530500	0.9029264857578644
chr7	101529600	101530600	0.7759790181779136
chr7	101529700	101530700	1.4737836576803034
chr7	101530400	101531400	0.4808065287480911
chr7	101530500	101531500	0.4128914918878208
chr7	101530600	101531600	0.4061818634990516
chr7	101530700	101531700	0.3895008934773545
chr7	101530800	101531800	0.04812251315731243
chr7	101530900	101531900	0.2340618339210437
chr7	101531000	101532000	0.526098299996468
chr7	101531100	101532100	0.9330503055035316
chr7	101531200	101532200	1.3086612784618288
chr7	101531300	101532300	2.0128240156383943
chr7	101531400	101532400	2.0940227353967797
chr7	101531500	101532500	2.6168316418603403
chr7	101531600	101532600	3.1639111912453703
chr7	101531700	101532700	3.061354770002666
chr7	101531800	101532800	3.3465004363556856
chr7	101531900	101532900	2.7611104555522687
chr7	101532000	101533000	2.031762599031395
chr7	101532100	101533100	2.7183723101834296
chr7	101532200	101533200	2.57664880113554
chr7	101532300	101533300	2.8902198563706247
chr7	101532400	101533400	2.976022482541368
chr7	101532500	101533500	2.6715701584987173
chr7	101532600	101533600	1.986458981046266
chr7	101532700	101533700	1.8635403041024947
chr7	101532800	101533800	2.0401682650691018
chr7	101532900	101533900	2.117067256229279
chr7	101533000	101534000	2.4683487601549956
chr7	101533100	101534100	1.7864755804014056
chr7	101533200	101534200	1.4909854011323258
chr7	101537100	101538100	2.4889906906002905
chr7	101537200	101538200	3.2593193938164338
chr7	101537300	101538300	2.9778870040048497
chr7	101537400	101538400	2.974244081280704
chr7	101537500	101538500	2.860890007260096
chr7	101537600	101538600	2.7392410459929573
chr7	101537700	101538700	2.946684454759496
chr7	101537800	101538800	2.236158529973622
chr7	101538700	101539700	0.5785761281869446
chr7	101538800	101539800	0.5756267611493777
chr7	101538900	101539900	0.7789697286522841
chr7	101539000	101540000	1.6854720879484235
chr7	101539100	101540100	1.5533068448367418
chr7	101539200	101540200	1.5565438020883426
chr7	101539300	101540300	1.678490903903548
chr7	101539400	101540400	1.295174774742709
chr7	101539500	101540500	1.4656291712349592
chr7	101539600	101540600	1.4708261450889235
chr7	101539700	101540700	1.5178810294389165
chr7	101539800	101540800	1.4995407354980232
chr7	101539900	101540900	1.36413346957243
chr7	101540000	101541000	0.89376724916652
chr7	101540100	101541100	1.1265688227457622
chr7	101540200	101541200	1.1933248460087125
chr7	101540300	101541300	1.1876824255940817
chr7	101540400	101541400	1.015320043776793
chr7	101540500	101541500	0.8081662800648604
chr7	101540600	101541600	0.6286833013248591
chr7	101540700	101541700	1.0734129364040514
chr7	101540800	101541800	1.2000165537768317
chr7	101540900	101541900	1.0255505193099954
chr7	101541000	101542000	0.947973664131182
chr7	101541100	101542100	1.2834214289037025
chr7	101541200	101542200	1.3339169677273746
chr7	101541300	101542300	1.8615650106262287
chr7	101541400	101542400	2.105946985904353
chr7	101541500	101542500	1.714104022416538
chr7	101541600	101542600	1.9755756060262577
chr7	101541700	101542700	1.6949348778253976
chr7	101541800	101542800	1.4707822825373358
chr7	101541900	101542900	1.8022217134134089
chr7	101542000	101543000	1.5716844290624343
chr7	101542100	101543100	0.6894127595563629
chr7	101542200	101543200	0.6673484208979604
chr7	101542300	101543300	0.29213135828494113
chr7	101542400	101543400	0.3251974706024324
chr7	101542500	101543500	1.0785352043977054
chr7	101542600	101543600	0.8409433282897861
chr7	101542700	101543700	0.9036291452056644
chr7	101542800	101543800	1.4215386824281735
chr7	101542900	101543900	1.086990064825636
chr7	101543000	101544000	1.459819516579407
chr7	101543100	101544100	1.852624669595027
chr7	101543200	101544200	1.8658604860702144
chr7	101543300	101544300	2.5148863049724524
chr7	101543400	101544400	2.191583373785363
chr7	101543500	101544500	1.9269014075208817
chr7	101544600	101545600	-0.13376946391639358
chr7	101544700	101545700	0.20166448569841885
chr7	101544800	101545800	0.7424796243324192
chr7	101544900	101545900	0.6059822837526325
chr7	101545000	101546000	0.5506182096494852
chr7	101545100	101546100	1.0257623379711769
chr7	101545800	101546800	0.3556232841952084
chr7	101545900	101546900	0.1066829358434644
chr7	101546000	101547000	0.20451920483187155
chr7	101546100	101547100	0.3445762018400371
chr7	101546200	101547200	0.44342018315291337
chr7	101546300	101547300	0.6319633364949804
chr7	101546400	101547400	1.122260495149502
chr7	101546500	101547500	1.5712656513724668
chr7	101547200	101548200	4.0559689394209615
chr7	101547300	101548300	4.4769624849784675
chr7	101547400	101548400	4.105212004978466
chr7	101547500	101548500	4.780509830623538
chr7	101547600	101548600	4.8974517589182005
chr7	101547700	101548700	4.989579487233868
chr7	101547800	101548800	4.299939064076418
chr7	101547900	101548900	3.9649420243104303
chr7	101548000	101549000	3.9107027195174444
chr7	101548100	101549100	3.2840121166524
chr7	101548200	101549200	3.182283728974612
chr7	101548300	101549300	2.6031500365026163
chr7	101548400	101549400	2.7627975179378903
chr7	101549900	101550900	2.1076076394817123
chr7	101550000	101551000	1.9583370920358805
chr7	101550100	101551100	2.192288949411771
chr7	101550200	101551200	2.797195142980044
chr7	101551300	101552300	1.9050659458813235
chr7	101551400	101552400	1.9998444883380588
chr7	101551500	101552500	1.147162971309637
chr7	101551600	101552600	1.8046733971776712
chr7	101551700	101552700	1.4663630637157632
chr7	101551800	101552800	1.7378235582959412
chr7	101551900	101552900	1.9558321604302105
chr7	101552000	101553000	1.630461051750271
chr7	101552100	101553100	1.507122536759156
chr7	101552200	101553200	1.6667021860090276
chr7	101552300	101553300	1.4812973686331978
chr7	101552400	101553400	1.6030741937028417
chr7	101552500	101553500	2.4816057539919907
chr7	101552600	101553600	1.884678835794176
chr7	101552700	101553700	1.7234253145264202
chr7	101552800	101553800	1.8042385185403205
chr7	101552900	101553900	1.434842990630228
chr7	101553000	101554000	2.466332991170652
chr7	101553100	101554100	2.8233634616286865
chr7	101553200	101554200	2.8255760663176335
chr7	101553300	101554300	2.858514887007451
chr7	101553400	101554400	2.7484923903087286
chr7	101553500	101554500	2.3197272719962214
chr7	101553600	101554600	2.23003105766012
chr7	101554100	101555100	0.5089560409975725
chr7	101554200	101555200	0.21361250541859067
chr7	101554300	101555300	0.28854048254058
chr7	101554400	101555400	1.0457307168345042
chr7	101554500	101555500	0.9111753932904818
chr7	101554600	101555600	1.3370372453833548
chr7	101554700	101555700	1.0475003645642638
chr7	101554800	101555800	1.2146885478505478
chr7	101554900	101555900	1.5645989292743374
chr7	101555000	101556000	1.6271456077488877
chr7	101555100	101556100	1.9085058120990963
chr7	101555200	101556200	2.1084719055361134
chr7	101555300	101556300	2.0166219374014114
chr7	101555400	101556400	1.2040895781269263
chr7	101555500	101556500	1.4325419906915802
chr7	101555600	101556600	0.5306694131297975
chr7	101555700	101556700	0.5859472052801296
chr7	101555800	101556800	1.1977788314595874
chr7	101558100	101559100	1.953313815432646
chr7	101558200	101559200	2.170281843182861
chr7	101558300	101559300	2.366929231172353
chr7	101558400	101559400	2.3414310804429577
chr7	101558500	101559500	2.2888780286334067
chr7	101558600	101559600	2.570758748892314
chr7	101558700	101559700	2.435986905822073
chr7	101558800	101559800	2.3520224125653044
chr7	101558900	101559900	2.523570957799844
chr7	101559000	101560000	2.366593275032141
chr7	101559100	101560100	2.7616547887524896
chr7	101559200	101560200	2.0066735897285204
chr7	101559300	101560300	2.263677580246717
chr7	101559400	101560400	2.313002123227008
chr7	101559500	101560500	2.737462036133287
chr7	101559600	101560600	2.458759213862113
chr7	101559700	101560700	2.49085087286257
chr7	101559800	101560800	2.2946355141166546
chr7	101559900	101560900	2.216018981208949
chr7	101560000	101561000	2.256220640163777
chr7	101560100	101561100	2.452109633593957
chr7	101560200	101561200	3.1645048350999665
chr7	101560300	101561300	2.477451605044796
chr7	101560400	101561400	2.289837238548204
chr7	101560600	101561600	2.5692937325803835
chr7	101560700	101561700	2.549472511536828
chr7	101560800	101561800	2.478284958182197
chr7	101560900	101561900	2.432990744124172
chr7	101561000	101562000	2.2470194359402615
chr7	101561100	101562100	1.6723050875221583
chr7	101562100	101563100	1.8003691443852794
chr7	101562200	101563200	1.7831297997799116
chr7	101562300	101563300	1.9701697633436888
chr7	101562400	101563400	1.9822820234793728
chr7	101562500	101563500	2.052980303389439
chr7	101565600	101566600	1.7316662179503806
chr7	101565700	101566700	1.4438276390234501
chr7	101565800	101566800	1.325465839837695
chr7	101565900	101566900	0.970550628256478
chr7	101566000	101567000	0.9550875837353282
chr7	101566100	101567100	0.8219384154451769
chr7	101566200	101567200	0.9029740387205354
chr7	101566300	101567300	0.7153575798560972
chr7	101566400	101567400	0.0793234122250761
chr7	101566900	101567900	2.2048472434521766
chr7	101567000	101568000	2.61217449031065
chr7	101567100	101568100	2.2824446631014847
chr7	101567200	101568200	1.9626957772895348
chr7	101567300	101568300	1.6629164715542966
chr7	101567400	101568400	2.2993588574359025
chr7	101567500	101568500	1.8547376142680705
chr7	101567600	101568600	1.5663920272256981
chr7	101567700	101568700	1.8775187963551745
chr7	101567800	101568800	1.8059756218001484
chr7	101567900	101568900	1.6402704820398435
chr7	101568000	101569000	1.4673370472273572
chr7	101568100	101569100	1.98803041324464
chr7	101568200	101569200	2.0858185839507457
chr7	101568300	101569300	2.0987761026134786
chr7	101568400	101569400	1.3768543771803603
chr7	101568500	101569500	1.4519535786064883
chr7	101568600	101569600	1.3340978191762678
chr7	101568700	101569700	1.5299441226295043
chr7	101568800	101569800	1.1556160051750346
chr7	101568900	101569900	1.0064738833824531
chr7	101569000	101570000	0.13623219018244062
chr7	101569100	101570100	-1.1416760225323077
chr7	101569200	101570200	-1.4231531083440914
chr7	101569300	101570300	-1.361830585067946
chr7	101570400	101571400	-0.4581273608489482
chr7	101570500	101571500	-1.6976775685969543
chr7	101570600	101571600	-1.5641990459870254
chr7	101570700	101571700	-1.4826592050390208
chr7	101570800	101571800	-1.0354333459559322
chr7	101570900	101571900	-1.442416429962276
chr7	101571000	101572000	-1.900371234377472
chr7	101571100	101572100	-1.7135309275537942
chr7	101571200	101572200	-1.9723646406994848
chr7	101571300	101572300	-2.3299419188682045
chr7	101571400	101572400	-2.249414918743339
chr7	101571500	101572500	-1.3732456379023872
chr7	101571600	101572600	-1.9027952377613413
chr7	101571700	101572700	-1.7701651380071637
chr7	101571800	101572800	-1.877172289716272
chr7	101571900	101572900	-1.088061771994158
chr7	101572000	101573000	-0.5726034378264196
chr7	101572100	101573100	-0.3494952057292178
chr7	101572200	101573200	-0.888969338367436
chr7	101572300	101573300	-0.6701238364653513
chr7	101572400	101573400	-0.5593919840641064
chr7	101572500	101573500	-0.00971019139415903
chr7	101572600	101573600	0.32110274083500745
chr7	101572700	101573700	0.0908955232224688
chr7	101572800	101573800	-0.5040013242899521
chr7	101572900	101573900	-0.29435452413624114
chr7	101573000	101574000	-1.0608530205847573
chr7	101573100	101574100	-0.7713872397310323
chr7	101573200	101574200	-0.0670196584169104
chr7	101573300	101574300	0.31202987861762604
chr7	101573400	101574400	0.5791748386127483
chr7	101573500	101574500	-0.2552369687087182
chr7	101573600	101574600	-0.3781537477000683
chr7	101573700	101574700	-0.27995578128317744
chr7	101573800	101574800	-0.1923230583870177
chr7	101573900	101574900	-0.66449636054103
chr7	101574000	101575000	-0.08106787019916112
chr7	101574100	101575100	-0.3794372400264441
chr7	101574200	101575200	-0.8076315081036016
chr7	101574300	101575300	-1.2632544052961368
chr7	101574400	101575400	-1.2168650822769955
chr7	101574500	101575500	-0.5623105566222177
chr7	101574600	101575600	-0.4832923503360896
chr7	101574700	101575700	-0.31016364289693565
chr7	101574800	101575800	0.23865295152626986
chr7	101574900	101575900	0.4123571018089181
chr7	101575000	101576000	0.30780805418946816
chr7	101575100	101576100	0.22107428715361369
chr7	101575200	101576200	0.8503607033681794
chr7	101575300	101576300	0.6899278290384728
chr7	101575400	101576400	0.2034828180396944
chr7	101576600	101577600	0.5093183561256933
chr7	101576700	101577700	0.11839170158262688
chr7	101576800	101577800	0.3362770739509093
chr7	101576900	101577900	0.6540812669175129
chr7	101577000	101578000	0.3692245353798297
chr7	101577100	101578100	0.4595212588136756
chr7	101577200	101578200	0.9890484308052502
chr7	101577300	101578300	1.0194888735014678
chr7	101577400	101578400	1.1722697125058523
chr7	101577500	101578500	0.7596189791951689
chr7	101577600	101578600	0.7946291942389427
chr7	101577700	101578700	1.424548313370651
chr7	101577800	101578800	1.3115269241487484
chr7	101577900	101578900	0.9683521589492208
chr7	101578000	101579000	0.8769570261235569
chr7	101578100	101579100	1.0824206750263679
chr7	101578200	101579200	0.6106255684652497
chr7	101578300	101579300	-0.882262611888856
chr7	101578400	101579400	-0.9862715841108954
chr7	101578500	101579500	-0.6884464663486104
chr7	101578600	101579600	-0.3898552999971494
chr7	101578700	101579700	-1.0422624261984137
chr7	101578800	101579800	-0.9196278681177252
chr7	101578900	101579900	-0.9025722581582162
chr7	101579000	101580000	-0.5900160922467103
chr7	101579100	101580100	-0.6186264798311074
chr7	101579200	101580200	-0.8139635818833578
chr7	101579300	101580300	-0.250031079795326
chr7	101579400	101580400	0.0031417266471317857
chr7	101579500	101580500	-0.269401986642334
chr7	101579600	101580600	-0.3350919347138771
chr7	101579700	101580700	0.35744210279252925
chr7	101579800	101580800	0.6084779063236074
chr7	101579900	101580900	1.0224264416697966
chr7	101580000	101581000	1.1667772691866076
chr7	101580100	101581100	1.008261894961538
chr7	101580200	101581200	0.6289403556949978
chr7	101580300	101581300	0.6921066634852365
chr7	101580400	101581400	0.6583491386949545
chr7	101580500	101581500	0.2519432258062589
chr7	101580600	101581600	-0.09878866338312646
chr7	101580700	101581700	-0.5431132745047039
chr7	101580800	101581800	-0.5954547573738249
chr7	101580900	101581900	-0.928290404305394
chr7	101581000	101582000	-0.7163813511828864
chr7	101581100	101582100	-0.9464132005259396
chr7	101581200	101582200	-0.4728432909774093
chr7	101581300	101582300	-0.02406002644527011
chr7	101581400	101582400	0.16200909779898826
chr7	101581500	101582500	0.7595268516588812
chr7	101581600	101582600	1.2113237556841274
chr7	101582700	101583700	-0.1609844000414322
chr7	101582800	101583800	-0.10571360992057922
chr7	101582900	101583900	-0.1994030089514542
chr7	101583000	101584000	0.0738454750209866
chr7	101583100	101584100	-0.22664089064865744
chr7	101583200	101584200	0.34779000884898986
chr7	101583300	101584300	0.5764533337883531
chr7	101583400	101584400	0.4789331468350537
chr7	101583500	101584500	0.5857883059348431
chr7	101583600	101584600	0.7123209749692546
chr7	101583700	101584700	0.2846209628318509
chr7	101583800	101584800	0.6157088129465768
chr7	101583900	101584900	0.34171836305525394
chr7	101584000	101585000	0.08456788256535842
chr7	101584100	101585100	0.2583755813877794
chr7	101584200	101585200	0.16566266623482967
chr7	101584300	101585300	-0.18075968273432932
chr7	101584400	101585400	-0.1858276580301929
chr7	101584800	101585800	-0.3282148588874126
chr7	101585900	101586900	0.3809847046090867
chr7	101586000	101587000	-0.11962073379674391
chr7	101586100	101587100	-0.16567218838530853
chr7	101586200	101587200	-0.3759527324104058
chr7	101586300	101587300	-1.007336058566216
chr7	101586400	101587400	-0.7540573988827932
chr7	101586500	101587500	-0.7723963253468951
chr7	101586600	101587600	-1.1140557105215314
chr7	101586700	101587700	-1.4229779301703136
chr7	101586800	101587800	-0.8870370629165727
chr7	101586900	101587900	-1.387888906449364
chr7	101587000	101588000	-1.0203829876845687
chr7	101587100	101588100	-0.752542943159334
chr7	101587200	101588200	-0.6990446738979768
chr7	101587900	101588900	0.9409570427383744
chr7	101588000	101589000	1.068049531824775
chr7	101588100	101589100	0.35134427150516506
chr7	101588200	101589200	0.6989519076384987
chr7	101588300	101589300	0.9526546296008132
chr7	101588400	101589400	1.0165579011057568
chr7	101589500	101590500	1.0001590506159397
chr7	101589600	101590600	1.0839197605507291
chr7	101589700	101590700	1.6985766190920533
chr7	101589800	101590800	1.9482674891236351
chr7	101589900	101590900	2.2395341034632206
chr7	101590000	101591000	2.6024210174120426
chr7	101590100	101591100	2.7919654719722384
chr7	101590200	101591200	2.42616539850941
chr7	101590300	101591300	3.0404992722396367
chr7	101590400	101591400	3.286162674906542
chr7	101590500	101591500	2.9874361905790217
chr7	101590600	101591600	2.7976208387151082
chr7	101590700	101591700	1.8113942524538944
chr7	101590800	101591800	1.2795372129063993
chr7	101590900	101591900	1.1440000473908214
chr7	101591000	101592000	1.4226755590987417
chr7	101591100	101592100	0.6446504173619378
chr7	101591200	101592200	1.3090749410732214
chr7	101591300	101592300	1.2889591314624511
chr7	101591400	101592400	1.3707245025723074
chr7	101591500	101592500	2.3877888737409174
chr7	101591600	101592600	3.2962804450715795
chr7	101591700	101592700	4.342643362374064
chr7	101591800	101592800	4.045729889719415
chr7	101591900	101592900	4.425096173459691
chr7	101592000	101593000	3.977400237427066
chr7	101592100	101593100	4.641986735654962
chr7	101592200	101593200	4.435497154957836
chr7	101592300	101593300	4.057777982112845
chr7	101592400	101593400	3.169451291701484
chr7	101592500	101593500	3.1720871475495684
chr7	101592600	101593600	2.614686073329196
chr7	101592700	101593700	2.128770799226816
chr7	101592800	101593800	2.184827496640403
chr7	101592900	101593900	0.9003398097303174
chr7	101593000	101594000	0.3142719930496323
chr7	101593100	101594100	-0.2904205387144378
chr7	101593200	101594200	-0.6849543509599116
chr7	101593300	101594300	-0.8100033977365615
chr7	101593400	101594400	-0.2465092024237065
chr7	101593500	101594500	-1.1643145341842749
chr7	101593600	101594600	-1.3558990220611844
chr7	101593700	101594700	-1.3748243402239158
chr7	101593800	101594800	-2.1185249088579083
chr7	101593900	101594900	-1.4853871937928491
chr7	101594000	101595000	-0.9944143271148689
chr7	101594100	101595100	-0.9473199554123783
chr7	101594200	101595200	-0.3629287392985545
chr7	101594300	101595300	-0.735482673146574
chr7	101594400	101595400	-0.8196343939583604
chr7	101594500	101595500	-0.7490262156108713
chr7	101594600	101595600	-0.6380848355420167
chr7	101594700	101595700	-0.6213167333222774
chr7	101594800	101595800	-0.2841932596865417
chr7	101594900	101595900	-0.03621117876820828
chr7	101595000	101596000	0.1423161251161248
chr7	101595100	101596100	0.15177326848961148
chr7	101595200	101596200	0.4012171575427063
chr7	101595300	101596300	1.2975903640722424
chr7	101595400	101596400	1.59554100625709
chr7	101595500	101596500	1.1663461160934316
chr7	101595600	101596600	1.1268083546587908
chr7	101595700	101596700	1.0108749091160143
chr7	101595800	101596800	1.3523692679806238
chr7	101595900	101596900	1.3092828747908674
chr7	101596000	101597000	1.358318674031229
chr7	101596100	101597100	1.602242945483442
chr7	101596200	101597200	1.3764079532721878
chr7	101596300	101597300	0.7492143816339543
chr7	101596400	101597400	0.6862213993691444
chr7	101596500	101597500	1.3062623409846623
chr7	101596600	101597600	1.3117292553210615
chr7	101597700	101598700	1.4253698092193496
chr7	101597800	101598800	1.6310874239758049
chr7	101597900	101598900	2.2460890204515063
chr7	101598000	101599000	1.3718804330456207
chr7	101599100	101600100	-0.3352837637608041
chr7	101599200	101600200	-0.06279919300629895
chr7	101599300	101600300	0.15669519517975816
chr7	101599400	101600400	0.2827519525451748
chr7	101599500	101600500	0.16057324138448778
chr7	101599600	101600600	0.3961236009802365
chr7	101599700	101600700	0.02823846412260025
chr7	101599800	101600800	0.4978100821026393
chr7	101599900	101600900	0.8743927470712045
chr7	101600000	101601000	1.2113844778769958
chr7	101600100	101601100	1.5194369374666297
chr7	101600200	101601200	1.5376561961799793
chr7	101602900	101603900	1.1493155426890629
chr7	101603000	101604000	1.3611556172337365
chr7	101603100	101604100	1.1668722559303877
chr7	101603200	101604200	1.4087147796320625
chr7	101603300	101604300	1.3620095420131293
chr7	101604500	101605500	1.4045282280481728
chr7	101604600	101605600	2.2614626042518866
chr7	101604700	101605700	3.2991738413779657
chr7	101604800	101605800	2.6958933873133777
chr7	101604900	101605900	3.1111145424756
chr7	101605000	101606000	2.8888929233867056
chr7	101605100	101606100	3.1341460640460297
chr7	101605200	101606200	3.21997688225702
chr7	101605300	101606300	3.4029140167157763
chr7	101605900	101606900	2.006564817461549
chr7	101606000	101607000	1.7387053792600637
chr7	101606100	101607100	1.4346898091975262
chr7	101606200	101607200	1.5948342837537786
chr7	101606300	101607300	1.3746767420559909
chr7	101606400	101607400	1.0056369145954571
chr7	101606500	101607500	1.0392395496503923
chr7	101606600	101607600	1.1995080039941861
chr7	101606700	101607700	1.0532148141890705
chr7	101607800	101608800	1.8025236272108969
chr7	101607900	101608900	1.963019839661228
chr7	101608000	101609000	2.3072496962118167
chr7	101608100	101609100	2.600457056825523
chr7	101608200	101609200	2.9847145703844165
chr7	101608300	101609300	2.81827340187256
chr7	101608400	101609400	3.031916265773841
chr7	101608500	101609500	2.9630523538681763
chr7	101609900	101610900	2.159298868707072
chr7	101610000	101611000	2.0165053940141253
chr7	101610100	101611100	1.9224190018059468
chr7	101610200	101611200	1.3674551738144138
chr7	101610300	101611300	1.1618864374553612
chr7	101610400	101611400	1.8830632533581624
chr7	101611300	101612300	0.6639005365226266
chr7	101611400	101612400	0.6994426336136432
chr7	101611500	101612500	0.6095734269715866
chr7	101611600	101612600	0.9023017219490072
chr7	101611700	101612700	0.7817943606280525
chr7	101611800	101612800	0.8349169766817014
chr7	101611900	101612900	0.3687422972611589
chr7	101612000	101613000	-0.25978510301682456
chr7	101612100	101613100	-0.8155397694609531
chr7	101612200	101613200	0.1908707895502013
chr7	101612300	101613300	0.1040027270996364
chr7	101612400	101613400	0.02172402721911984
chr7	101612500	101613500	0.4013421205462143
chr7	101612600	101613600	0.6294350619632976
chr7	101612700	101613700	0.8659363044823583
chr7	101612800	101613800	1.3241020347231411
chr7	101612900	101613900	1.8065924008934755
chr7	101613000	101614000	2.318454989061556
chr7	101613100	101614100	1.6785822742732612
chr7	101613200	101614200	1.4662349712251643
chr7	101613300	101614300	1.1880340337246964
chr7	101613400	101614400	1.3617288798108735
chr7	101613500	101614500	1.0208973429279116
chr7	101613600	101614600	0.7854338020264084
chr7	101613700	101614700	0.7352018432093507
chr7	101613800	101614800	0.2282749879220818
chr7	101613900	101614900	0.3021686548690262
chr7	101614000	101615000	-0.04440361662847629
chr7	101614100	101615100	0.6023941183687505
chr7	101614200	101615200	0.7594985996176383
chr7	101614300	101615300	1.02648052125422
chr7	101614400	101615400	0.9683533196588804
chr7	101614500	101615500	1.1504816649511784
chr7	101614600	101615600	0.7915333533008928
chr7	101618400	101619400	1.008335441216201
chr7	101618500	101619500	1.325896345218576
chr7	101618600	101619600	1.0303881513784623
chr7	101618700	101619700	1.358556556727837
chr7	101618800	101619800	0.9706219957224412
chr7	101618900	101619900	1.1163207998069682
chr7	101620000	101621000	0.8442405431551319
chr7	101620100	101621100	0.7515208019951441
chr7	101620200	101621200	0.5787266919116674
chr7	101620300	101621300	0.2881262424596765
chr7	101621000	101622000	0.9250091883101474
chr7	101621100	101622100	0.6784721801622273
chr7	101621200	101622200	0.5550419007568549
chr7	101621300	101622300	0.4621711415856664
chr7	101621400	101622400	0.5407780775576972
chr7	101621500	101622500	0.9692071702083178
chr7	101621600	101622600	1.3774907063085804
chr7	101621700	101622700	2.1667359826007337
chr7	101621800	101622800	2.4960836422327795
chr7	101621900	101622900	2.2294797804745956
chr7	101622000	101623000	2.3124564498172298
chr7	101622100	101623100	2.5954457150674344
chr7	101622200	101623200	3.1409821776890534
chr7	101622300	101623300	3.0751694765541795
chr7	101622400	101623400	3.2488666166770166
chr7	101622500	101623500	2.616422935813937
chr7	101622600	101623600	2.148014617950909
chr7	101623700	101624700	1.7740096808076768
chr7	101623800	101624800	2.1208694466662497
chr7	101623900	101624900	2.21376759224408
chr7	101624000	101625000	2.352873267483367
chr7	101624100	101625100	2.632985181492813
chr7	101624200	101625200	2.9223549918113636
chr7	101624300	101625300	3.3399432469506825
chr7	101624400	101625400	3.296175363335127
chr7	101624500	101625500	3.218144559087313
chr7	101624600	101625600	2.9477422286610766
chr7	101624700	101625700	2.5204992410379425
chr7	101624800	101625800	2.0678216835966863
chr7	101624900	101625900	2.4452053293821896
chr7	101626000	101627000	-0.9776457370730177
chr7	101626100	101627100	-0.7855585399845567
chr7	101626200	101627200	0.5133190562233888
chr7	101628600	101629600	-0.3066969619582997
chr7	101628700	101629700	-0.5136218913065893
chr7	101628800	101629800	-0.5239940050143826
chr7	101628900	101629900	-0.22296136010825185
chr7	101629000	101630000	-0.0806546995608167
chr7	101629100	101630100	-0.10390943191009512
chr7	101630400	101631400	2.9143383795254705
chr7	101630500	101631500	2.4532554897481464
chr7	101630600	101631600	2.4145840792261253
chr7	101630700	101631700	2.2501691733749616
chr7	101630800	101631800	1.87296598070538
chr7	101630900	101631900	1.4831789206687098
chr7	101631000	101632000	0.8947901308375737
chr7	101631100	101632100	0.6692539805456437
chr7	101631200	101632200	0.4797700552341619
chr7	101631300	101632300	0.3469574648430753
chr7	101631400	101632400	-0.00951191711285276
chr7	101631500	101632500	-0.05888135495509551
chr7	101631600	101632600	0.00832218497340256
chr7	101631700	101632700	0.6701275415259155
chr7	101631800	101632800	0.5655006559671318
chr7	101631900	101632900	0.7653846637892601
chr7	101632000	101633000	1.4217453765668961
chr7	101632100	101633100	0.996740830437292
chr7	101632200	101633200	0.9814095840375504
chr7	101632300	101633300	0.845463870848283
chr7	101632400	101633400	0.8977948602093508
chr7	101632500	101633500	0.8680530327845172
chr7	101634900	101635900	0.20769330272335587
chr7	101635000	101636000	0.11842651186979355
chr7	101635100	101636100	0.11011314037582892
chr7	101636300	101637300	0.7465049821995837
chr7	101636400	101637400	0.15152687115891392
chr7	101636500	101637500	-0.11495392031544592
chr7	101636600	101637600	0.01844021747863154
chr7	101636700	101637700	-0.1675068315246978
chr7	101636800	101637800	-0.4034563273510947
chr7	101636900	101637900	-1.308988147251006
chr7	101637000	101638000	-0.8352110225727525
chr7	101637100	101638100	-0.4938549188224986
chr7	101637200	101638200	-0.10403006587597567
chr7	101637300	101638300	-0.7052640193285971
chr7	101637400	101638400	-0.3119084913125661
chr7	101637500	101638500	0.4085320811741681
chr7	101637600	101638600	-0.10769074772701877
chr7	101637700	101638700	0.06474552653697031
chr7	101638900	101639900	0.3677413345915675
chr7	101640000	101641000	2.415306301554227
chr7	101640100	101641100	0.7194298682179079
chr7	101640200	101641200	0.4700162993876215
chr7	101640300	101641300	0.6509553105915313
chr7	101640400	101641400	0.7047205606282996
chr7	101640500	101641500	0.6287621640631981
chr7	101640600	101641600	0.21428842141084328
chr7	101640700	101641700	-0.3513846638177292
chr7	101640800	101641800	-0.4579121022194573
chr7	101640900	101641900	-1.0670415789038514
chr7	101641000	101642000	-0.761729264437051
chr7	101641100	101642100	0.12098736156703055
chr7	101641200	101642200	0.13811144319005048
chr7	101641300	101642300	0.20248079699143776
chr7	101642400	101643400	-0.846437869682951
chr7	101642500	101643500	-0.0774008436830478
chr7	101642600	101643600	-0.07714931420400127
chr7	101642700	101643700	-0.2401088814300697
chr7	101642800	101643800	-0.08772884105223612
chr7	101642900	101643900	-0.12431046451442793
chr7	101643000	101644000	-0.1431271065004445
chr7	101643100	101644100	-0.05039290531854389
chr7	101643200	101644200	0.4707009329994425
chr7	101643300	101644300	0.5323430962900811
chr7	101643400	101644400	0.8070274813778336
chr7	101643500	101644500	0.4135953872564807
chr7	101643600	101644600	0.5601756296836177
chr7	101643700	101644700	0.8100185478544407
chr7	101643800	101644800	0.9562090363252052
chr7	101643900	101644900	0.5884064701421063
chr7	101644000	101645000	1.0497624273502753
chr7	101644100	101645100	1.0307132648269994
chr7	101644200	101645200	1.0649070431976166
chr7	101644300	101645300	1.2067033180745759
chr7	101644400	101645400	0.9077240266857892
chr7	101645000	101646000	1.9914570157182518
chr7	101645100	101646100	2.1158842294335702
chr7	101646100	101647100	1.0639158913885962
chr7	101646200	101647200	-0.4875046468810078
chr7	101647200	101648200	-1.4267595082919549
chr7	101647300	101648300	-1.6009705549123658
chr7	101647400	101648400	-1.1864971069007664
chr7	101647500	101648500	-1.5866415181946636
chr7	101647600	101648600	-1.2988024723453508
chr7	101647700	101648700	-1.1690179587336291
chr7	101649600	101650600	2.7245757610049934
chr7	101649700	101650700	2.3992357845039005
chr7	101649800	101650800	1.9038227992229944
chr7	101649900	101650900	1.6256439643500233
chr7	101650000	101651000	0.6050129130786689
chr7	101650100	101651100	0.5306556643564583
chr7	101650200	101651200	0.4278550109457155
chr7	101650300	101651300	-0.011946608236220495
chr7	101650400	101651400	0.2658518496572723
chr7	101650500	101651500	1.1155101777235468
chr7	101650600	101651600	0.7264580915892351
chr7	101650700	101651700	1.0861820833493467
chr7	101650800	101651800	1.117376298972209
chr7	101650900	101651900	1.6239278255050489
chr7	101651000	101652000	2.5107680225017384
chr7	101651100	101652100	2.4706863168349185
chr7	101655600	101656600	0.17031977474365653
chr7	101655700	101656700	-0.6343328187667231
chr7	101655800	101656800	-0.728861995001415
chr7	101655900	101656900	-1.04299928610943
chr7	101656000	101657000	-0.8568794182662942
chr7	101656100	101657100	-1.5755743968972982
chr7	101656200	101657200	-1.1755009099671525
chr7	101656300	101657300	-1.4655421183686033
chr7	101656400	101657400	-0.3582179823068519
chr7	101656500	101657500	-0.6457814401137121
chr7	101656600	101657600	-0.8343472219919017
chr7	101656700	101657700	-0.2911826295999189
chr7	101656800	101657800	-0.7790291373971185
chr7	101657400	101658400	-0.2538601470140165
chr7	101657500	101658500	0.5739118401165232
chr7	101657600	101658600	0.12120063117245758
chr7	101657700	101658700	-0.3487691066825324
chr7	101657800	101658800	0.12025735071622486
chr7	101657900	101658900	0.6159085377311732
chr7	101658000	101659000	0.6156581477421008
chr7	101658100	101659100	0.13316440427498055
chr7	101658200	101659200	0.2724125837163832
chr7	101658300	101659300	0.3656104005050058
chr7	101658400	101659400	0.3147744523104234
chr7	101658500	101659500	-0.0728734030676605
chr7	101659900	101660900	0.9782932124551079
chr7	101660000	101661000	0.746255114254254
chr7	101660100	101661100	0.8367212624694189
chr7	101660200	101661200	1.3588364671302102
chr7	101660300	101661300	1.1922241372699356
chr7	101660400	101661400	1.3876175669759228
chr7	101660500	101661500	1.1177172545973808
chr7	101660600	101661600	1.169722327196669
chr7	101660700	101661700	1.4794164864932933
chr7	101660800	101661800	1.1569448484513214
chr7	101660900	101661900	1.7991974555284684
chr7	101662300	101663300	1.2860674639550214
chr7	101662400	101663400	1.081940793212114
chr7	101662500	101663500	0.7808290749042441
chr7	101662600	101663600	0.629331350860275
chr7	101662700	101663700	0.48759568747183596
chr7	101662800	101663800	0.40888932284518187
chr7	101662900	101663900	1.6059046493523643
chr7	101663000	101664000	1.8253460069465168
chr7	101663100	101664100	1.6796408408157144
chr7	101663200	101664200	1.1572707557685875
chr7	101664600	101665600	1.97454319182106
chr7	101666000	101667000	0.6616369064105893
chr7	101666100	101667100	0.1328562709722553
chr7	101666200	101667200	0.7420712898739478
chr7	101666300	101667300	0.954273901036675
chr7	101666400	101667400	0.7801027378372136
chr7	101666500	101667500	0.490256809801815
chr7	101666600	101667600	0.4942325067543832
chr7	101666700	101667700	-0.10859400069551976
chr7	101666800	101667800	-0.033415477906685365
chr7	101666900	101667900	0.7646383068838026
chr7	101669800	101670800	2.120205241403988
chr7	101670900	101671900	1.4787242506792198
chr7	101671200	101672200	-0.2087724912154783
chr7	101671300	101672300	0.6234955918534348
chr7	101671400	101672400	1.0648654821044543
chr7	101671500	101672500	1.65215996604945
chr7	101671600	101672600	0.7995583305689128
chr7	101671700	101672700	1.339619064390435
chr7	101671800	101672800	0.7520692941296881
chr7	101671900	101672900	0.9905577584039028
chr7	101672000	101673000	1.244342931276005
chr7	101672100	101673100	1.3800160337347165
chr7	101672200	101673200	1.3697064623679214
chr7	101672300	101673300	1.2197100656459972
chr7	101672400	101673400	0.6938119481905174
chr7	101672500	101673500	0.5181671996954472
chr7	101677400	101678400	1.0409079933395398
chr7	101677500	101678500	1.1649769787759787
chr7	101677600	101678600	1.179862888958019
chr7	101677700	101678700	1.1021657531526787
chr7	101677800	101678800	1.130794231971776
chr7	101677900	101678900	2.041683548790543
chr7	101678000	101679000	1.4628210339486438
chr7	101678100	101679100	1.6077791557218049
chr7	101678200	101679200	2.1145615205208514
chr7	101678300	101679300	2.02956609136855
chr7	101678400	101679400	2.071436985474786
chr7	101678500	101679500	2.3603925510319144
chr7	101678600	101679600	2.538526458673873
chr7	101678700	101679700	2.293793257032976
chr7	101678800	101679800	2.189118870472132
chr7	101678900	101679900	0.09799200200531223
chr7	101680000	101681000	1.958744039555878
chr7	101680100	101681100	1.4798322243500177
chr7	101680200	101681200	1.7678849946507122
chr7	101680300	101681300	1.4551689878123641
chr7	101680400	101681400	1.433403799582333
chr7	101681600	101682600	-0.10626803611095216
chr7	101681700	101682700	0.671464869049566
chr7	101681800	101682800	0.8556552504813747
chr7	101681900	101682900	0.7010634148869292
chr7	101682000	101683000	0.6992500138353349
chr7	101682100	101683100	0.8335212941912686
chr7	101682200	101683200	0.8681009387573166
chr7	101682300	101683300	0.8440011718435404
chr7	101682400	101683400	1.5949943655454442
chr7	101682500	101683500	2.192065082110156
chr7	101682600	101683600	1.964192075218674
chr7	101682700	101683700	1.309016267743657
chr7	101683600	101684600	1.3487725189751578
chr7	101683700	101684700	1.3129932476552026
chr7	101683800	101684800	1.7188472291142902
chr7	101683900	101684900	1.5088269254155269
chr7	101685400	101686400	0.3408101608990456
chr7	101685500	101686500	0.5395901801519125
chr7	101686100	101687100	1.3137664840471155
chr7	101686200	101687200	1.2851599255392157
chr7	101686300	101687300	1.2499093882218033
chr7	101686400	101687400	1.6755078145274485
chr7	101686500	101687500	1.4993838821329235
chr7	101686600	101687600	1.4912283585819028
chr7	101686700	101687700	1.5940730099881415
chr7	101686800	101687800	1.588948897893866
chr7	101686900	101687900	2.0468868905593407
chr7	101687000	101688000	1.3107580007282076
chr7	101689800	101690800	0.21464162906479228
chr7	101691600	101692600	1.7106001661792234
chr7	101691700	101692700	1.7507862468114488
chr7	101691800	101692800	2.0493888910612355
chr7	101692900	101693900	1.0327207031763568
chr7	101693000	101694000	0.8179787471963336
chr7	101693100	101694100	1.2099009907449254
chr7	101693200	101694200	1.5548875257827102
chr7	101693300	101694300	1.5324905755879286
chr7	101696100	101697100	-1.4246409353709286
chr7	101696200	101697200	-1.1309868561212972
chr7	101696300	101697300	-0.5645106971579017
chr7	101696400	101697400	0.4807651233932373
chr7	101696500	101697500	-0.1858052962998865
chr7	101697300	101698300	2.112232295648546
chr7	101697400	101698400	1.6183832953643882
chr7	101697500	101698500	2.100618046574528
chr7	101697600	101698600	1.453635619023309
chr7	101697700	101698700	0.8900439897189641
chr7	101697800	101698800	0.9174294229587248
chr7	101697900	101698900	1.19560205105446
chr7	101698000	101699000	1.4911504988884523
chr7	101698100	101699100	1.1500560877610564
chr7	101698200	101699200	0.963175458619572
chr7	101698300	101699300	1.3155676645986016
chr7	101698400	101699400	1.2308593407273705
chr7	101698500	101699500	1.0657496089347755
chr7	101698600	101699600	1.3595911425364695
chr7	101698700	101699700	2.0353794957798748
chr7	101699700	101700700	3.5563296865427168
chr7	101699800	101700800	3.3963803223329947
chr7	101699900	101700900	3.3470646273309446
chr7	101700000	101701000	2.920515048072306
chr7	101700800	101701800	1.0284714664465968
chr7	101700900	101701900	0.4283184938965099
chr7	101701000	101702000	0.9375339352659402
chr7	101701100	101702100	0.7620811101039806
chr7	101701200	101702200	0.13061863581495
chr7	101701300	101702300	0.6111362091633469
chr7	101701400	101702400	0.4021295610489422
chr7	101701500	101702500	1.254632937013733
chr7	101701600	101702600	1.2996319456452312
chr7	101701700	101702700	1.9273076272437148
chr7	101701800	101702800	1.6034202033178553
chr7	101701900	101702900	1.9807705996885787
chr7	101702000	101703000	1.6529758943428452
chr7	101702100	101703100	1.4480157199773198
chr7	101703700	101704700	0.0775856801969692
chr7	101703800	101704800	0.3266124287768597
chr7	101703900	101704900	0.8775971996987629
chr7	101704000	101705000	1.3666947396781062
chr7	101704100	101705100	1.7078868111342824
chr7	101704200	101705200	1.8591625716415627
chr7	101704300	101705300	2.152257530588374
chr7	101704400	101705400	2.0146119070905
chr7	101704500	101705500	2.019159792901823
chr7	101704600	101705600	1.5970978503438291
chr7	101704700	101705700	1.784333965178268
chr7	101704800	101705800	1.6296276511204475
chr7	101705200	101706200	0.6784491031549412
chr7	101705300	101706300	0.7692257315714877
chr7	101705400	101706400	1.3840133968186403
chr7	101705500	101706500	1.3347769384199917
chr7	101705600	101706600	1.338179696677817
chr7	101705700	101706700	0.9396325879843332
chr7	101705800	101706800	0.8674373631901784
chr7	101705900	101706900	1.295175848302702
chr7	101706000	101707000	1.3938604833448103
chr7	101706100	101707100	1.0388745299471935
chr7	101706200	101707200	1.0628779066499714
chr7	101706300	101707300	1.6580306539594731
chr7	101706400	101707400	2.0628451843900057
chr7	101706500	101707500	1.9706200975701151
chr7	101706600	101707600	1.9558481456117631
chr7	101706700	101707700	2.077543873596215
chr7	101706800	101707800	2.282927289864083
chr7	101706900	101707900	2.2421813656577245
chr7	101707000	101708000	2.3208058331756507
chr7	101707100	101708100	1.5603531839904217
chr7	101707200	101708200	1.6815466936325052
chr7	101707300	101708300	0.8946268437237055
chr7	101707500	101708500	-0.1285441122535006
chr7	101707600	101708600	0.03468219141921482
chr7	101707700	101708700	0.5436826752083322
chr7	101707800	101708800	0.7149329068135645
chr7	101707900	101708900	0.6839766643631295
chr7	101708000	101709000	0.16825055999765606
chr7	101708100	101709100	0.4596134799261809
chr7	101708200	101709200	1.1231025595954087
chr7	101708300	101709300	1.2702940217467966
chr7	101708400	101709400	1.404966304008629
chr7	101708500	101709500	1.2783754499585405
chr7	101708600	101709600	1.3755793660944833
chr7	101708700	101709700	1.0265602610601157
chr7	101709800	101710800	1.560521710956639
chr7	101709900	101710900	2.318819037485998
chr7	101710000	101711000	1.524781816360746
chr7	101710100	101711100	1.208905668904746
chr7	101711200	101712200	-0.09088952738788757
chr7	101712500	101713500	-0.3458046199898281
chr7	101712600	101713600	-0.0015112160290352713
chr7	101712700	101713700	-0.2425591740949355
chr7	101712800	101713800	0.19867376940888332
chr7	101712900	101713900	0.12483785568676285
chr7	101713000	101714000	0.16403542095521648
chr7	101713100	101714100	0.07364591313509951
chr7	101713200	101714200	-0.06909565931029614
chr7	101713300	101714300	0.4831892439123779
chr7	101713400	101714400	0.3376666874755438
chr7	101713500	101714500	0.6683889124021367
chr7	101713600	101714600	0.3881238397013935
chr7	101714200	101715200	1.08019106159444
chr7	101714300	101715300	1.0362004039414334
chr7	101714400	101715400	1.0406782813628397
chr7	101717400	101718400	0.7558512873683395
chr7	101717500	101718500	0.7600514024157436
chr7	101717600	101718600	0.7176759692287111
chr7	101717700	101718700	0.5666687769422121
chr7	101717800	101718800	0.571926208775345
chr7	101717900	101718900	0.641979684327371
chr7	101718000	101719000	0.7027562960067073
chr7	101718100	101719100	0.7227897142611263
chr7	101718200	101719200	0.4998338208874046
chr7	101718300	101719300	0.06363297805703924
chr7	101718400	101719400	0.5881366466737978
chr7	101718500	101719500	0.7482224713661584
chr7	101718600	101719600	0.6098327242142335
chr7	101718700	101719700	0.7094758754415799
chr7	101718800	101719800	0.7883617459509603
chr7	101718900	101719900	0.9247687377619688
chr7	101719000	101720000	0.9649654942278079
chr7	101719100	101720100	0.9820573673187112
chr7	101719200	101720200	0.7176666264274504
chr7	101719300	101720300	0.8915764337748028
chr7	101719400	101720400	0.6500062666408261
chr7	101719500	101720500	0.4003122480102559
chr7	101719600	101720600	0.6856485599114795
chr7	101719700	101720700	1.0964378484177966
chr7	101719800	101720800	0.7399074288023231
chr7	101719900	101720900	0.19853145692680246
chr7	101720000	101721000	-0.07689574725292433
chr7	101722400	101723400	1.2110542719423107
chr7	101722500	101723500	0.675197129586837
chr7	101722600	101723600	0.42061675452479097
chr7	101722700	101723700	0.2500391198212686
chr7	101722800	101723800	0.5218529794032007
chr7	101722900	101723900	-0.23047943195964554
chr7	101723000	101724000	-0.6993098463728026
chr7	101723100	101724100	-0.9795097988143352
chr7	101723200	101724200	-1.3634902246094391
chr7	101723300	101724300	-1.5068729912752619
chr7	101723400	101724400	-1.7648620036510256
chr7	101723500	101724500	-0.9784085950484502
chr7	101723600	101724600	-1.1294618636882607
chr7	101723700	101724700	-0.5574406414538282
chr7	101723800	101724800	-0.8717291190031707
chr7	101723900	101724900	0.2370861997774949
chr7	101724000	101725000	0.9188289449828864
chr7	101724100	101725100	1.2726182732955147
chr7	101724200	101725200	2.021815360307964
chr7	101724300	101725300	2.1925607872571637
chr7	101724400	101725400	2.1067044262722883
chr7	101724500	101725500	1.4208082809608211
chr7	101724600	101725600	1.3378215845769736
chr7	101724700	101725700	0.9840938153763352
chr7	101724800	101725800	1.2603640128007856
chr7	101724900	101725900	1.5208807553867236
chr7	101725000	101726000	1.251066831962775
chr7	101725100	101726100	0.8846710050154896
chr7	101725200	101726200	0.9015196989232548
chr7	101725300	101726300	0.8407510217073207
chr7	101725400	101726400	0.9415567500542532
chr7	101725500	101726500	1.7971793973532355
chr7	101725600	101726600	2.5165189908979224
chr7	101725700	101726700	3.0218241866498365
chr7	101725800	101726800	2.956194572944124
chr7	101725900	101726900	2.740731318183821
chr7	101726000	101727000	2.59385228169991
chr7	101726100	101727100	2.8891619706248863
chr7	101726200	101727200	2.6487931656088435
chr7	101726300	101727300	2.482492815328074
chr7	101726400	101727400	2.5619346498581366
chr7	101726700	101727700	1.94689759943604
chr7	101726800	101727800	1.5842152459343082
chr7	101726900	101727900	1.5478680076607252
chr7	101727000	101728000	1.6863272315627147
chr7	101727100	101728100	1.9349532716761733
chr7	101727200	101728200	2.184424532910307
chr7	101727300	101728300	2.6380209860247112
chr7	101727400	101728400	2.897547268744738
chr7	101727500	101728500	3.4985117072954828
chr7	101727600	101728600	3.2810429317687024
chr7	101727700	101728700	2.1746708034895663
chr7	101727800	101728800	2.183029140085336
chr7	101727900	101728900	2.212360889440105
chr7	101728000	101729000	2.5931068982327523
chr7	101728100	101729100	2.193724412587143
chr7	101728200	101729200	2.2377455209501207
chr7	101728300	101729300	1.349142832978579
chr7	101728400	101729400	1.2652347461773106
chr7	101728500	101729500	0.5603360353518924
chr7	101728600	101729600	0.4767788150466056
chr7	101728700	101729700	1.3604690787980551
chr7	101728800	101729800	1.374683924064953
chr7	101728900	101729900	0.7806206735267517
chr7	101729000	101730000	0.0942028590178732
chr7	101729900	101730900	1.8377363398286641
chr7	101730000	101731000	1.9842438551990542
chr7	101730100	101731100	1.2474022710744097
chr7	101730200	101731200	1.077728625755565
chr7	101730300	101731300	1.3648991912810262
chr7	101731300	101732300	1.976674039337282
chr7	101731400	101732400	1.7090455396941653
chr7	101731500	101732500	2.400764311329352
chr7	101731600	101732600	1.903832558536365
chr7	101731700	101732700	1.5783876555892051
chr7	101731800	101732800	1.222954655512213
chr7	101731900	101732900	0.3299269909795899
chr7	101732000	101733000	0.3518524012606348
chr7	101732100	101733100	-0.16532955242353076
chr7	101732200	101733200	0.04128834184767465
chr7	101732300	101733300	-0.1880925642247267
chr7	101732400	101733400	-0.5387686695905672
chr7	101732500	101733500	-0.9012045463465151
chr7	101732600	101733600	-0.9705372776897824
chr7	101732700	101733700	-0.4667813554933027
chr7	101732800	101733800	0.026537936933726785
chr7	101732900	101733900	0.12271386379975645
chr7	101733000	101734000	0.6751676125036554
chr7	101734200	101735200	1.1987351396206714
chr7	101734300	101735300	1.5425505632148546
chr7	101734400	101735400	1.5168916300155264
chr7	101734500	101735500	1.760360695407486
chr7	101734600	101735600	1.5285073368519255
chr7	101734700	101735700	1.3930021313233896
chr7	101734800	101735800	0.9343237365984148
chr7	101734900	101735900	0.2388447203298301
chr7	101735000	101736000	0.24092802699102664
chr7	101735100	101736100	0.4023534524793211
chr7	101735200	101736200	0.0486680851818597
chr7	101735300	101736300	0.14628416298157307
chr7	101735400	101736400	-0.4403129159988292
chr7	101735500	101736500	-1.2848915655037414
chr7	101735600	101736600	-1.2629068361496325
chr7	101735700	101736700	-1.7023915455318517
chr7	101735800	101736800	-1.5362845095755513
chr7	101735900	101736900	-0.9414279540533338
chr7	101736000	101737000	-0.9680383530103556
chr7	101738900	101739900	0.9492074065442562
chr7	101739000	101740000	1.0609318469510765
chr7	101739100	101740100	1.6674659134817569
chr7	101739200	101740200	2.532437819462167
chr7	101739300	101740300	2.5584416367129585
chr7	101739400	101740400	2.771134855836776
chr7	101739500	101740500	2.7541968492951203
chr7	101739600	101740600	2.273867273843156
chr7	101739700	101740700	2.276583381570686
chr7	101740800	101741800	1.839516880169341
chr7	101740900	101741900	1.6751304775265203
chr7	101741000	101742000	2.6281668725222733
chr7	101741100	101742100	2.290042068908386
chr7	101741200	101742200	2.5633979850003303
chr7	101741300	101742300	2.5992489355670734
chr7	101741400	101742400	2.347616282857965
chr7	101741500	101742500	1.3830348154949283
chr7	101741600	101742600	1.5342994048896157
chr7	101741700	101742700	1.0885106544294156
chr7	101741800	101742800	1.2553111755725284
chr7	101741900	101742900	1.5449779073833418
chr7	101742000	101743000	0.9822359675084738
chr7	101742100	101743100	0.4233468327179511
chr7	101742200	101743200	0.8006077802108517
chr7	101742300	101743300	1.5794724324489082
chr7	101742400	101743400	1.3916095974055496
chr7	101742500	101743500	2.344088730414839
chr7	101742600	101743600	2.3904149381690116
chr7	101742700	101743700	3.050218181279828
chr7	101742800	101743800	2.374990417578821
chr7	101742900	101743900	2.553776385659549
chr7	101743000	101744000	2.9936803801004293
chr7	101743100	101744100	3.43897162370779
chr7	101743200	101744200	3.405368046220035
chr7	101743300	101744300	2.4883992133934636
chr7	101743400	101744400	2.1140989298012856
chr7	101743500	101744500	1.545231586592238
chr7	101743900	101744900	2.1403971691083776
chr7	101744000	101745000	1.5989971469215802
chr7	101744100	101745100	2.340017427895001
chr7	101744200	101745200	2.425102911708498
chr7	101744300	101745300	2.8056331213180434
chr7	101744400	101745400	2.9721831983793523
chr7	101744500	101745500	1.6281658663235314
chr7	101744600	101745600	1.7854755644469242
chr7	101744700	101745700	0.9316535080948422
chr7	101744800	101745800	0.951927359461803
chr7	101744900	101745900	0.546756455513444
chr7	101745000	101746000	0.7168142397111125
chr7	101745100	101746100	-0.07040183610538403
chr7	101745200	101746200	-0.25819872927246884
chr7	101745300	101746300	-0.3881572542882257
chr7	101745400	101746400	0.09173890040560732
chr7	101745500	101746500	1.3140949007116312
chr7	101745600	101746600	0.6147071914933987
chr7	101745700	101746700	1.1956220578720649
chr7	101745800	101746800	0.8570521601129653
chr7	101745900	101746900	1.0175375458936475
chr7	101746000	101747000	1.029033638189514
chr7	101746100	101747100	0.6698554555562244
chr7	101746200	101747200	0.6430233378977984
chr7	101746300	101747300	0.4690471308073215
chr7	101746400	101747400	0.25295602246688803
chr7	101746500	101747500	0.5160442703745841
chr7	101746600	101747600	1.0191011638381624
chr7	101746700	101747700	0.6887960972944969
chr7	101746800	101747800	1.1458324595681413
chr7	101746900	101747900	1.153804154469975
chr7	101747000	101748000	1.8730738720171498
chr7	101747100	101748100	2.6875222087881583
chr7	101747200	101748200	3.4663757107362323
chr7	101747300	101748300	4.080818192793951
chr7	101747400	101748400	3.987478616303984
chr7	101747500	101748500	3.4371043235743173
chr7	101747600	101748600	3.1446932807978607
chr7	101749100	101750100	-1.043106458247704
chr7	101749200	101750200	-0.5744169029769491
chr7	101749300	101750300	-0.15068494810245975
chr7	101749400	101750400	0.2575081805014212
chr7	101749500	101750500	0.05539999098730475
chr7	101749600	101750600	-0.10696401837135233
chr7	101749700	101750700	0.6573562565362584
chr7	101749800	101750800	1.0811317267208287
chr7	101749900	101750900	1.2838508074555472
chr7	101750000	101751000	1.2363545233475945
chr7	101750100	101751100	1.0065533466230552
chr7	101750200	101751200	1.2386046754306113
chr7	101750300	101751300	1.0184354022415014
chr7	101750400	101751400	1.1501855938374703
chr7	101750500	101751500	1.2522476269674103
chr7	101750600	101751600	1.4008765991493997
chr7	101750700	101751700	1.7797555954802624
chr7	101750800	101751800	2.1838229772897684
chr7	101750900	101751900	1.7955539272198089
chr7	101751000	101752000	1.7048956553165167
chr7	101751100	101752100	2.0391091926910465
chr7	101751200	101752200	1.310731427663992
chr7	101751300	101752300	1.25057651404696
chr7	101751400	101752400	0.9121146685541238
chr7	101751500	101752500	1.1636049320774922
chr7	101751600	101752600	0.8364346696648141
chr7	101752700	101753700	0.3117958582980641
chr7	101752800	101753800	0.8073637978964413
chr7	101752900	101753900	0.9794711854365359
chr7	101753000	101754000	1.622083539957982
chr7	101753100	101754100	1.3902204157784153
chr7	101753200	101754200	1.7423896000741337
chr7	101753300	101754300	1.7517287402409207
chr7	101753400	101754400	2.346466427209552
chr7	101753500	101754500	1.7917270934388363
chr7	101753600	101754600	1.6183240120442557
chr7	101753700	101754700	1.8601713060149287
chr7	101753800	101754800	1.938441099299412
chr7	101753900	101754900	2.3371430358595573
chr7	101754000	101755000	2.02293722315512
chr7	101754100	101755100	2.950993786796776
chr7	101754200	101755200	2.370845241990595
chr7	101754300	101755300	2.6489627599355616
chr7	101754400	101755400	2.5826325642274943
chr7	101754500	101755500	3.1134206945592795
chr7	101754600	101755600	2.6053585857475148
chr7	101754700	101755700	2.3362540350207373
chr7	101754800	101755800	1.861086074034588
chr7	101754900	101755900	1.5229656988139098
chr7	101755000	101756000	1.1526749948933526
chr7	101755100	101756100	0.42692907629139576
chr7	101755200	101756200	1.3501213908469971
chr7	101755300	101756300	1.4684364717342906
chr7	101755400	101756400	1.903573635507088
chr7	101755500	101756500	1.258668188693825
chr7	101755600	101756600	1.414204567182328
chr7	101755700	101756700	1.7238780893791248
chr7	101755800	101756800	1.5620446950693845
chr7	101755900	101756900	0.8871305252219218
chr7	101756000	101757000	0.8555489989256828
chr7	101756100	101757100	0.982993497549012
chr7	101756200	101757200	0.26526484634422914
chr7	101756300	101757300	-0.15881180017890587
chr7	101756400	101757400	-0.5375683959698587
chr7	101756500	101757500	-1.1780661739558662
chr7	101756600	101757600	-1.4213433443752932
chr7	101756700	101757700	-1.722037289901185
chr7	101756800	101757800	-1.4139851558110683
chr7	101756900	101757900	-0.5368720157235859
chr7	101757000	101758000	-0.32420647688269427
chr7	101757100	101758100	-0.3967036767422231
chr7	101757200	101758200	-0.25633795164846146
chr7	101757300	101758300	-0.7459511466009205
chr7	101757400	101758400	-1.000697944296235
chr7	101757500	101758500	-0.06090647945082999
chr7	101757600	101758600	-0.14613714941173986
chr7	101757700	101758700	0.06745754513365923
chr7	101757800	101758800	-0.13079987791785375
chr7	101757900	101758900	-0.2066087955162472
chr7	101758000	101759000	-0.7239268408203794
chr7	101758100	101759100	-0.9045448540731296
chr7	101758200	101759200	-0.3017666126310843
chr7	101758300	101759300	0.2163310523923409
chr7	101758400	101759400	0.4443314236337298
chr7	101758500	101759500	0.5243699438473429
chr7	101758600	101759600	0.5381115092969849
chr7	101758700	101759700	-0.14467583940345868
chr7	101758800	101759800	-0.35417819849159593
chr7	101758900	101759900	-0.4440074172517888
chr7	101759000	101760000	0.22118904409349718
chr7	101759100	101760100	0.37637947058269255
chr7	101759200	101760200	-0.29700834273255994
chr7	101759300	101760300	-0.1302118708971542
chr7	101759400	101760400	-0.5694956217360378
chr7	101759500	101760500	-0.5916584739559737
chr7	101759600	101760600	0.04206454689499956
chr7	101759700	101760700	0.7746715771232535
chr7	101759800	101760800	0.6455225720183208
chr7	101759900	101760900	0.5952290204902481
chr7	101761000	101762000	-0.06072201174124098
chr7	101761100	101762100	-0.17644453508328348
chr7	101761200	101762200	0.04107919267278266
chr7	101762300	101763300	0.6209363359457171
chr7	101762400	101763400	0.569392595730153
chr7	101762500	101763500	0.3924185383279094
chr7	101762600	101763600	0.18196993743775672
chr7	101762700	101763700	-0.30841294171873285
chr7	101762800	101763800	-0.2350576504704276
chr7	101763400	101764400	0.1456027722138634
chr7	101763500	101764500	0.5740958854605827
chr7	101763600	101764600	1.3793805544247026
chr7	101763700	101764700	1.152920279895717
chr7	101763800	101764800	1.0019635196535
chr7	101763900	101764900	0.9693159279643516
chr7	101766600	101767600	0.23408966078139146
chr7	101766700	101767700	0.5894966728682729
chr7	101766800	101767800	0.002201711107165974
chr7	101766900	101767900	-0.3434646243859104
chr7	101767000	101768000	-0.5208581112299812
chr7	101767100	101768100	-0.5993497975632004
chr7	101768200	101769200	0.6528317167295854
chr7	101768300	101769300	0.7169762973065519
chr7	101768400	101769400	0.5438904518549832
chr7	101768500	101769500	0.20591304727651755
chr7	101768600	101769600	-0.6476156516114936
chr7	101768700	101769700	-0.6192145449685156
chr7	101768800	101769800	-1.542904270610448
chr7	101768900	101769900	-2.0466116156646885
chr7	101769000	101770000	-2.7396959385863626
chr7	101769100	101770100	-1.827948397445804
chr7	101769200	101770200	-1.0802079910870537
chr7	101772700	101773700	0.8584955360304019
chr7	101772800	101773800	0.5330031253090032
chr7	101772900	101773900	0.5577925999524957
chr7	101773000	101774000	0.15198946227259755
chr7	101773100	101774100	0.1581994078203822
chr7	101773200	101774200	-0.3262159849838459
chr7	101773300	101774300	-0.1388322394079455
chr7	101773400	101774400	-0.471207164830995
chr7	101773500	101774500	-0.6128856827152813
chr7	101774600	101775600	1.7249600901668694
chr7	101774700	101775700	1.5781028999973077
chr7	101774800	101775800	2.2087659023671686
chr7	101774900	101775900	2.495224091978622
chr7	101775000	101776000	2.591744814738049
chr7	101775100	101776100	1.6708244358464241
chr7	101775200	101776200	1.8447467662681318
chr7	101775300	101776300	2.1033453691571817
chr7	101775400	101776400	1.7326122161512836
chr7	101775500	101776500	1.5574225359302003
chr7	101775600	101776600	1.0039536821090496
chr7	101775700	101776700	1.1922128078560772
chr7	101775800	101776800	0.4187572812511372
chr7	101775900	101776900	-0.08909015143959301
chr7	101776000	101777000	-0.39384104053488217
chr7	101776100	101777100	-0.74443245305434
chr7	101776200	101777200	-0.5513515298948327
chr7	101776300	101777300	-0.516318342928228
chr7	101776400	101777400	-0.8320739620402879
chr7	101776500	101777500	-0.4784975370759902
chr7	101776600	101777600	-0.06209101333017127
chr7	101776700	101777700	-0.1534742347297164
chr7	101776800	101777800	-0.112971221267444
chr7	101776900	101777900	-0.05815889551776704
chr7	101777000	101778000	0.3151912037125476
chr7	101777100	101778100	1.2201871719933304
chr7	101777200	101778200	1.244813377753022
chr7	101777300	101778300	0.9184650651377818
chr7	101777400	101778400	1.2132613089985946
chr7	101777500	101778500	1.1216571462564031
chr7	101777600	101778600	0.829111850446349
chr7	101777700	101778700	1.0734663598742995
chr7	101777800	101778800	1.31483807897327
chr7	101777900	101778900	1.5973369975720355
chr7	101778000	101779000	1.0923229741348277
chr7	101778100	101779100	0.9914457291101882
chr7	101778200	101779200	0.5378671951489278
chr7	101778300	101779300	0.19084936630713945
chr7	101778400	101779400	0.4130708092005813
chr7	101781000	101782000	-1.0916452121003188
chr7	101781100	101782100	-0.8225372239571265
chr7	101781200	101782200	-0.2855652828708767
chr7	101781300	101782300	-0.13126721035782107
chr7	101781400	101782400	0.34124711662693863
chr7	101781500	101782500	0.4406429111668924
chr7	101781600	101782600	0.5540603839326195
chr7	101781700	101782700	0.3583309225524183
chr7	101781800	101782800	0.4655185617355981
chr7	101781900	101782900	0.2480399774491629
chr7	101782000	101783000	0.29476011318571926
chr7	101782100	101783100	-0.1838604219915709
chr7	101782200	101783200	-0.6577086156390368
chr7	101782300	101783300	-0.8939471989833984
chr7	101782400	101783400	-1.2320202834505267
chr7	101782500	101783500	-1.1630102259101007
chr7	101782600	101783600	-1.1474372817942258
chr7	101782700	101783700	-0.6336786888794452
chr7	101782800	101783800	-0.4861683944257342
chr7	101782900	101783900	-0.4594157823048716
chr7	101783000	101784000	-0.2686340183759945
chr7	101783100	101784100	0.4146127422855766
chr7	101783200	101784200	0.25153158985798696
chr7	101783300	101784300	0.3475384966503389
chr7	101783400	101784400	0.3273603883700587
chr7	101783500	101784500	0.7998670087818219
chr7	101783600	101784600	1.0776397479376705
chr7	101783700	101784700	1.0194338268025638
chr7	101783800	101784800	0.7741388713421573
chr7	101783900	101784900	1.0213952053423776
chr7	101784000	101785000	1.0240943011344519
chr7	101784100	101785100	0.7336998622711605
chr7	101784200	101785200	0.6884576707212681
chr7	101784300	101785300	1.154216986409018
chr7	101784400	101785400	1.6513972921248898
chr7	101784500	101785500	1.0081791641290354
chr7	101784600	101785600	0.4343690384968682
chr7	101784700	101785700	0.7335532548460946
chr7	101784800	101785800	1.3216685696261279
chr7	101784900	101785900	1.4624046624900275
chr7	101785000	101786000	1.5060802714928354
chr7	101785100	101786100	0.786668033293432
chr7	101785200	101786200	1.306654791711593
chr7	101785300	101786300	1.2571233959164732
chr7	101785400	101786400	0.8441812375086161
chr7	101785500	101786500	1.1798251098868255
chr7	101785600	101786600	1.3770284560082162
chr7	101785700	101786700	0.6708141689568745
chr7	101785800	101786800	0.5739825787635564
chr7	101785900	101786900	0.4847046872336096
chr7	101786000	101787000	0.22217338252771282
chr7	101787100	101788100	0.5521197342276699
chr7	101787200	101788200	0.8346870686740985
chr7	101787300	101788300	0.7974844366340017
chr7	101787400	101788400	0.6895623317026576
chr7	101787500	101788500	0.21026194150544505
chr7	101787600	101788600	-0.1859669303171008
chr7	101787700	101788700	-0.18297484443360665
chr7	101787800	101788800	-0.4599234157804222
chr7	101787900	101788900	-0.8213376708706128
chr7	101788000	101789000	0.11101422413421864
chr7	101788100	101789100	0.5050448695007735
chr7	101790400	101791400	2.3039301662430955
chr7	101790500	101791500	2.276627413319596
chr7	101792500	101793500	0.3168671712765143
chr7	101792800	101793800	-0.048215755197752064
chr7	101792900	101793900	-0.022385568182880056
chr7	101793000	101794000	-0.31516762410746385
chr7	101793100	101794100	-0.1881621081481128
chr7	101793200	101794200	-0.3471276844591801
chr7	101793300	101794300	-0.24457188805086874
chr7	101793400	101794400	-0.6423564352788509
chr7	101793500	101794500	-0.6148674244469566
chr7	101793600	101794600	-0.3660121842722937
chr7	101793700	101794700	-0.7860321768977379
chr7	101793800	101794800	-1.2705947980357517
chr7	101793900	101794900	-1.7170094013957768
chr7	101794000	101795000	-1.1043906082039003
chr7	101795400	101796400	1.1148765304276578
chr7	101796700	101797700	-0.5705456276542412
chr7	101796800	101797800	-0.6747259702539801
chr7	101796900	101797900	-1.019626221247472
chr7	101799300	101800300	-0.08914882158842058
chr7	101799400	101800400	0.2322021113547386
chr7	101799500	101800500	-0.11329814513945713
chr7	101799600	101800600	0.6246005584947366
chr7	101799700	101800700	0.3917660015293643
chr7	101800900	101801900	-0.5318113871820451
chr7	101801000	101802000	-0.555203304084409
chr7	101801100	101802100	-0.5337664090114104
chr7	101801200	101802200	-0.7381911077138736
chr7	101801500	101802500	-0.4354965029201376
chr7	101802300	101803300	0.8611165577047543
chr7	101802400	101803400	0.4897097437198424
chr7	101802500	101803500	0.79332586686399
chr7	101802600	101803600	0.955365159545112
chr7	101802700	101803700	0.6699877896763677
chr7	101802800	101803800	0.8744505953762116
chr7	101802900	101803900	1.1647301126291545
chr7	101803000	101804000	0.871489422011189
chr7	101803100	101804100	0.10391051518127753
chr7	101803200	101804200	0.23990890189903835
chr7	101803300	101804300	-0.26786315167760705
chr7	101803400	101804400	0.05038520634580813
chr7	101804500	101805500	-0.1632692654477001
chr7	101804600	101805600	-0.11418812052410525
chr7	101804700	101805700	-0.8126808714257018
chr7	101804800	101805800	-0.5759435206430883
chr7	101804900	101805900	-0.8174408775412298
chr7	101805000	101806000	0.16429992797074686
chr7	101805100	101806100	-0.2972883442195832
chr7	101805200	101806200	-0.1893371311324792
chr7	101805300	101806300	0.4994906106938124
chr7	101805400	101806400	0.2978695929290025
chr7	101805500	101806500	0.489182984063953
chr7	101805600	101806600	0.6575728864659117
chr7	101805700	101806700	0.7286400097427891
chr7	101805800	101806800	0.7061530505681185
chr7	101805900	101806900	0.7134651654319308
chr7	101806000	101807000	-0.2872717335604124
chr7	101806100	101807100	0.37677281392001866
chr7	101806200	101807200	0.24298450075825345
chr7	101806300	101807300	-0.2330604077405641
chr7	101806400	101807400	-0.21813209014869475
chr7	101806500	101807500	-0.024426850491739448
chr7	101806600	101807600	-0.621003178921249
chr7	101806700	101807700	-0.4569923570070233
chr7	101809200	101810200	1.7790693805255662
chr7	101809300	101810300	1.8300812085243423
chr7	101809400	101810400	1.7847100125052124
chr7	101809500	101810500	1.608180401214497
chr7	101809600	101810600	1.975831138590732
chr7	101809700	101810700	1.4157930154531064
chr7	101809800	101810800	1.3400942132957403
chr7	101811000	101812000	0.4066831213945378
chr7	101811100	101812100	0.5899779818962397
chr7	101811200	101812200	0.7833227227649809
chr7	101811300	101812300	1.2619236608961235
chr7	101811400	101812400	1.633618090759274
chr7	101811500	101812500	1.2864515285874671
chr7	101811600	101812600	1.5002700418446249
chr7	101811700	101812700	2.1839223786879005
chr7	101811800	101812800	2.9716503744591134
chr7	101811900	101812900	3.3117600059563865
chr7	101812000	101813000	2.587897336782091
chr7	101814100	101815100	4.348001229402335
chr7	101814200	101815200	4.904805851584836
chr7	101814300	101815300	5.1266663952654365
chr7	101814400	101815400	4.745084289920602
chr7	101814500	101815500	4.095898718294688
chr7	101814600	101815600	3.490415905176388
chr7	101814700	101815700	4.091986186940994
chr7	101814800	101815800	4.813055167405013
chr7	101814900	101815900	4.926719337917753
chr7	101815000	101816000	5.104561943270758
chr7	101815100	101816100	4.977701722979
chr7	101815200	101816200	4.42726723962682
chr7	101815300	101816300	3.5521426151373707
chr7	101815400	101816400	3.592830832484151
chr7	101816600	101817600	3.871556860337437
chr7	101816700	101817700	4.725222568038457
chr7	101816800	101817800	5.046445349035756
chr7	101816900	101817900	4.454046318405379
chr7	101817000	101818000	4.096863717601727
chr7	101817100	101818100	3.573275910951034
chr7	101817200	101818200	3.185606991054516
chr7	101817300	101818300	3.0391782472224738
chr7	101817400	101818400	3.1556589370223467
chr7	101817500	101818500	2.6937936881679936
chr7	101817600	101818600	2.2515114345789247
chr7	101817700	101818700	1.3657410011569504
chr7	101817800	101818800	1.1490556740761393
chr7	101817900	101818900	1.1315209829672177
chr7	101818000	101819000	1.3396095119221025
chr7	101818100	101819100	1.8712669803594089
chr7	101818200	101819200	1.9698135525644456
chr7	101818300	101819300	1.7938985052021827
chr7	101818400	101819400	1.1407508060434826
chr7	101818500	101819500	1.6270777556126927
chr7	101818600	101819600	1.7749871790725595
chr7	101818700	101819700	2.0805868212865124
chr7	101818800	101819800	1.978557902641046
chr7	101818900	101819900	2.5437857260431005
chr7	101819000	101820000	2.3083884980180085
chr7	101819100	101820100	1.5216155220751888
chr7	101819200	101820200	1.7450703637716796
chr7	101819300	101820300	1.5119717287631589
chr7	101819400	101820400	2.0337589758610837
chr7	101819500	101820500	1.8103866313872887
chr7	101819600	101820600	1.6012370762793438
chr7	101819700	101820700	2.1934667608421714
chr7	101819800	101820800	1.9598972878868608
chr7	101819900	101820900	1.4461045403230717
chr7	101820000	101821000	1.5847467092904048
chr7	101820100	101821100	1.8393146347033569
chr7	101820200	101821200	1.3499078371586175
chr7	101820300	101821300	1.1967102939620111
chr7	101820400	101821400	1.2791586361980354
chr7	101820500	101821500	1.3663841365716058
chr7	101820600	101821600	0.4340523946811107
chr7	101822000	101823000	0.821548524995692
chr7	101822100	101823100	0.9695452370123782
chr7	101822200	101823200	0.8241535869415224
chr7	101822300	101823300	0.5845980434629361
chr7	101822400	101823400	0.3440188585660943
chr7	101822500	101823500	0.0710731414297288
chr7	101822600	101823600	0.5221471450377233
chr7	101822700	101823700	0.5599915628464844
chr7	101822800	101823800	0.3723777619371454
chr7	101822900	101823900	0.7042974359211844
chr7	101823000	101824000	0.49041483890506266
chr7	101823100	101824100	0.3382149425101248
chr7	101823200	101824200	0.3902188471259911
chr7	101823300	101824300	-0.0945219335281836
chr7	101823400	101824400	0.2507071247649466
chr7	101823500	101824500	0.4468534028717073
chr7	101823600	101824600	0.4501702015893422
chr7	101823700	101824700	0.3603317684617378
chr7	101823800	101824800	0.1586764425776301
chr7	101823900	101824900	-0.4370382639046261
chr7	101824000	101825000	-0.3123039867499216
chr7	101824100	101825100	0.4001659287420173
chr7	101824200	101825200	0.28458347112986543
chr7	101824300	101825300	0.3718335943418245
chr7	101824400	101825400	0.6597958870643423
chr7	101824500	101825500	0.3217544974943753
chr7	101824600	101825600	1.140906155866056
chr7	101824700	101825700	0.5028427358590726
chr7	101824800	101825800	0.8358807554513502
chr7	101824900	101825900	1.2004052301776436
chr7	101825000	101826000	1.1334456830586561
chr7	101825100	101826100	0.2572406797366653
chr7	101825200	101826200	0.20958970467915256
chr7	101825300	101826300	0.3137297436185536
chr7	101825400	101826400	0.24983049660807904
chr7	101825500	101826500	0.7848945459928128
chr7	101825600	101826600	0.028544632941447524
chr7	101825700	101826700	0.9474535511637036
chr7	101825800	101826800	1.1769310097839756
chr7	101825900	101826900	0.9722232755419794
chr7	101826000	101827000	1.0865571213996417
chr7	101826100	101827100	1.2789037759545785
chr7	101826200	101827200	1.378253749829731
chr7	101826300	101827300	2.0284007000172584
chr7	101826400	101827400	1.601614785650121
chr7	101826500	101827500	2.059016400936823
chr7	101826600	101827600	1.8770875906149367
chr7	101826700	101827700	2.0691540220652205
chr7	101826800	101827800	1.6175654576655247
chr7	101826900	101827900	1.812216641310742
chr7	101828100	101829100	1.2374511924831488
chr7	101828200	101829200	1.3009407420098231
chr7	101828300	101829300	1.2083566626456936
chr7	101828400	101829400	1.2631135486758176
chr7	101828500	101829500	1.0604359994415584
chr7	101829100	101830100	-0.009046428551033771
chr7	101829200	101830200	0.5425662320608001
chr7	101829300	101830300	0.8643029371516305
chr7	101829400	101830400	1.6246273540001517
chr7	101829500	101830500	1.838826255011535
chr7	101829600	101830600	1.664533760718147
chr7	101829700	101830700	1.7703085792958595
chr7	101829800	101830800	1.7387269794275997
chr7	101829900	101830900	2.235574498874208
chr7	101830000	101831000	2.486688962638641
chr7	101830100	101831100	3.271157514285488
chr7	101830200	101831200	3.192917018427773
chr7	101830300	101831300	2.5063521177632566
chr7	101830400	101831400	1.6060011921514172
chr7	101830500	101831500	1.729708715309571
chr7	101830600	101831600	1.4267270903320817
chr7	101830700	101831700	1.3488871889191036
chr7	101830800	101831800	1.8798422312687642
chr7	101830900	101831900	2.0834041176137936
chr7	101831000	101832000	1.3604391235681876
chr7	101831100	101832100	1.0433847054918282
chr7	101831200	101832200	1.2595407483623953
chr7	101831300	101832300	2.1873976214444366
chr7	101831400	101832400	2.9015988238019133
chr7	101831500	101832500	2.6522612939614563
chr7	101831600	101832600	2.8974654878852824
chr7	101831700	101832700	2.705499143547799
chr7	101831800	101832800	2.114008040666085
chr7	101831900	101832900	2.171447680242568
chr7	101832000	101833000	3.0985996973256302
chr7	101832100	101833100	3.0169885027859844
chr7	101832200	101833200	2.4271932474227835
chr7	101832300	101833300	1.8658022357015456
chr7	101832400	101833400	1.310556007697418
chr7	101832500	101833500	1.2252003648355263
chr7	101834200	101835200	1.2901754195541402
chr7	101834300	101835300	1.0709922667383964
chr7	101834400	101835400	0.9801393568521372
chr7	101834500	101835500	1.3643762002245885
chr7	101834600	101835600	0.9577637656934008
chr7	101834700	101835700	1.6392502473120945
chr7	101834800	101835800	1.2946327637492978
chr7	101834900	101835900	1.2534197479369635
chr7	101835000	101836000	1.3055044953416592
chr7	101835100	101836100	1.6166595076516783
chr7	101835200	101836200	1.0236628754841002
chr7	101835300	101836300	0.8571202721550556
chr7	101835400	101836400	0.9320328814738283
chr7	101835500	101836500	0.6150543805548234
chr7	101835600	101836600	0.7302087571920307
chr7	101835700	101836700	0.6118592683104956
chr7	101835800	101836800	1.063140015802691
chr7	101835900	101836900	1.1076807433669258
chr7	101838200	101839200	1.9880280125265983
chr7	101838300	101839300	1.7394776675986519
chr7	101838400	101839400	2.035516740163984
chr7	101838500	101839500	1.7695912837743355
chr7	101838600	101839600	1.9874338251047687
chr7	101838700	101839700	2.1706964479833606
chr7	101838800	101839800	1.6739687194027268
chr7	101838900	101839900	1.9658492740249875
chr7	101839000	101840000	1.4382370338897372
chr7	101839100	101840100	1.5434325661885842
chr7	101839200	101840200	1.5430453516655531
chr7	101839300	101840300	1.3515795464566422
chr7	101839400	101840400	0.9882379702372024
chr7	101839500	101840500	1.1791804073163508
chr7	101839600	101840600	0.7096953113016672
chr7	101839700	101840700	0.4274051978323745
chr7	101839800	101840800	1.2471766686244583
chr7	101839900	101840900	0.812719027282983
chr7	101840000	101841000	1.264936399722449
chr7	101840100	101841100	0.05578579047196031
chr7	101840200	101841200	-0.5337321928509635
chr7	101840300	101841300	-0.4553002697913857
chr7	101840400	101841400	-0.5036726838520001
chr7	101840500	101841500	-0.6668551983849865
chr7	101840600	101841600	0.10577118047012067
chr7	101840700	101841700	0.3303418045489196
chr7	101840800	101841800	0.4381206924956548
chr7	101840900	101841900	0.3357096843239474
chr7	101841000	101842000	0.15325094188982466
chr7	101841100	101842100	0.4124777100954942
chr7	101841200	101842200	1.2147328463884441
chr7	101841300	101842300	1.1551525740126272
chr7	101841400	101842400	1.2552112567707665
chr7	101841500	101842500	1.3453998250304746
chr7	101841600	101842600	1.018965551946105
chr7	101841700	101842700	0.7058555083589652
chr7	101841800	101842800	0.2128603465360904
chr7	101842900	101843900	1.7171492469657177
chr7	101843000	101844000	1.764764953701655
chr7	101843100	101844100	1.3916267346899065
chr7	101844200	101845200	0.26717310088525426
chr7	101844300	101845300	-0.06634151996960751
chr7	101844400	101845400	0.5593199343073665
chr7	101844500	101845500	1.090219164350846
chr7	101844600	101845600	1.2745712838193353
chr7	101844700	101845700	1.5848762940083223
chr7	101844800	101845800	1.9674445252174744
chr7	101844900	101845900	1.711297761019114
chr7	101845000	101846000	1.7127024264593071
chr7	101845100	101846100	1.6790134078546717
chr7	101845200	101846200	2.6779094540289132
chr7	101845300	101846300	2.655235669668732
chr7	101845400	101846400	2.175894967164043
chr7	101845500	101846500	2.4717317250420376
chr7	101845600	101846600	2.356621258136066
chr7	101845700	101846700	2.5761215559838817
chr7	101845800	101846800	2.0183757672956
chr7	101845900	101846900	2.0524038094679997
chr7	101846000	101847000	1.1727501011862511
chr7	101846100	101847100	1.1484514082798178
chr7	101846200	101847200	0.6456092245213932
chr7	101846300	101847300	0.5632943525620586
chr7	101846400	101847400	0.7340158948100539
chr7	101846500	101847500	-0.028226977919059083
chr7	101846600	101847600	0.06621557194780907
chr7	101846700	101847700	-0.4845700847339485
chr7	101846800	101847800	-0.4919100707624865
chr7	101846900	101847900	-0.07939487497397177
chr7	101847000	101848000	0.3626655900334125
chr7	101848200	101849200	1.067084397494937
chr7	101850500	101851500	0.3690782253439094
chr7	101850600	101851600	-0.14161866880615448
chr7	101850700	101851700	-0.07930251380196701
chr7	101850800	101851800	0.028726564939380382
chr7	101850900	101851900	0.1426654961673684
chr7	101851000	101852000	0.20974774235527474
chr7	101851100	101852100	0.18938792102693994
chr7	101851200	101852200	-0.11936959811593845
chr7	101852800	101853800	0.6381627303055903
chr7	101852900	101853900	0.7677486418503247
chr7	101853000	101854000	1.5609355507078595
chr7	101853100	101854100	1.9172348694192185
chr7	101853200	101854200	2.019855709482069
chr7	101853300	101854300	2.8722613492817453
chr7	101853400	101854400	3.366516799640719
chr7	101853500	101854500	3.553320644880288
chr7	101853600	101854600	3.6916347151909696
chr7	101853700	101854700	3.811108059428709
chr7	101853800	101854800	3.942586599175852
chr7	101853900	101854900	4.045077879952347
chr7	101854000	101855000	3.506454621265598
chr7	101854100	101855100	3.12417513163616
chr7	101854200	101855200	3.6135945563313663
chr7	101854300	101855300	3.097376232517128
chr7	101854400	101855400	2.8415934227058286
chr7	101854500	101855500	3.3674773975595604
chr7	101854600	101855600	3.0841448879701105
chr7	101854700	101855700	3.2498306298076853
chr7	101854800	101855800	3.064421174554819
chr7	101856200	101857200	1.4597227902187948
chr7	101856300	101857300	1.7428437886971355
chr7	101856400	101857400	1.6646697536785515
chr7	101856500	101857500	2.0367559315209127
chr7	101856600	101857600	2.131126590263713
chr7	101857100	101858100	-1.8695702865261727
chr7	101857200	101858200	-1.4325462344664517
chr7	101857300	101858300	-1.1927658805276995
chr7	101857400	101858400	-0.4283077041362182
chr7	101857500	101858500	-0.3123455079612559
chr7	101857600	101858600	-0.6624797105706031
chr7	101858700	101859700	0.3187364273763334
chr7	101858800	101859800	0.223955801216094
chr7	101858900	101859900	1.1910813046667157
chr7	101859000	101860000	1.9086381502685055
chr7	101859100	101860100	1.9242048375309802
chr7	101859200	101860200	2.0262094635486987
chr7	101859300	101860300	2.068078555234941
chr7	101859400	101860400	2.066217519844761
chr7	101859500	101860500	2.541963366427378
chr7	101859600	101860600	2.6409123049883734
chr7	101859700	101860700	2.638676214737145
chr7	101860100	101861100	1.7627045417185625
chr7	101860200	101861200	1.8881914952919936
chr7	101860300	101861300	1.4541381561045943
chr7	101861000	101862000	1.2461424704186264
chr7	101861100	101862100	0.9256349818913108
chr7	101861200	101862200	1.046730250562982
chr7	101861300	101862300	1.1664778500774322
chr7	101861400	101862400	1.2017079526314174
chr7	101861500	101862500	1.9143244997785416
chr7	101861600	101862600	1.9660107682760024
chr7	101861700	101862700	2.1297359001669207
chr7	101861800	101862800	1.8592012756485718
chr7	101861900	101862900	1.822795223714612
chr7	101862000	101863000	1.1712885966997342
chr7	101862100	101863100	1.3986215420949255
chr7	101862200	101863200	1.1418622211989755
chr7	101862300	101863300	1.1297421148902262
chr7	101863400	101864400	0.5329979721156185
chr7	101863500	101864500	0.2675941980208352
chr7	101863600	101864600	0.6268254215750557
chr7	101863700	101864700	0.6793278932623324
chr7	101863800	101864800	0.8472377783655861
chr7	101863900	101864900	1.1141062522812997
chr7	101864000	101865000	0.868002260312067
chr7	101864100	101865100	0.9067170681473548
chr7	101864200	101865200	1.5425605309448158
chr7	101864300	101865300	2.019480075143814
chr7	101864400	101865400	1.8720004989003725
chr7	101864500	101865500	2.0356297485060315
chr7	101864600	101865600	1.5031739701277171
chr7	101864700	101865700	1.4322746859706157
chr7	101864800	101865800	1.701207225986438
chr7	101864900	101865900	1.745712715253894
chr7	101865000	101866000	2.2015227661348002
chr7	101865100	101866100	2.5988465972543224
chr7	101865200	101866200	2.535708736256165
chr7	101865300	101866300	2.7750879522301544
chr7	101865400	101866400	2.9574572547969686
chr7	101865500	101866500	3.165128349496161
chr7	101865600	101866600	3.401324460163573
chr7	101865700	101866700	3.967934236629562
chr7	101865800	101866800	3.55277945844887
chr7	101865900	101866900	3.4190085446744805
chr7	101866000	101867000	2.851066576207222
chr7	101866100	101867100	2.956367215960253
chr7	101866200	101867200	2.631891858796135
chr7	101866300	101867300	2.150320376326369
chr7	101866400	101867400	2.109377031651742
chr7	101866500	101867500	2.0599091831291583
chr7	101866600	101867600	2.1623796833227416
chr7	101866700	101867700	1.6314388924856045
chr7	101866800	101867800	1.614508559171605
chr7	101866900	101867900	1.622757425794103
chr7	101867000	101868000	2.366816066346267
chr7	101867100	101868100	1.884871061017911
chr7	101867200	101868200	1.8799593404857904
chr7	101867300	101868300	1.7997618915661489
chr7	101867400	101868400	1.4497193398375916
chr7	101867500	101868500	1.6078512755019954
chr7	101867600	101868600	1.0048153339945065
chr7	101867700	101868700	0.9976722563551864
chr7	101867800	101868800	0.7660558923370007
chr7	101867900	101868900	0.5839780561941507
chr7	101868000	101869000	0.24419933912217784
chr7	101868100	101869100	0.8336133471418011
chr7	101868200	101869200	0.9822668195606644
chr7	101868300	101869300	1.4032851358947471
chr7	101868400	101869400	2.067817306588569
chr7	101868500	101869500	2.296604521105996
chr7	101868600	101869600	3.5314539051455744
chr7	101868700	101869700	4.170186709706453
chr7	101868800	101869800	4.063754869435959
chr7	101868900	101869900	4.1946185643917975
chr7	101869000	101870000	4.510581297751289
chr7	101869100	101870100	4.073671461634204
chr7	101870200	101871200	0.3507218456794081
chr7	101870300	101871300	0.3713731412903633
chr7	101870400	101871400	0.5812007028849147
chr7	101870500	101871500	1.0117868946877355
chr7	101870600	101871600	0.9247532750747148
chr7	101870700	101871700	0.612792601769136
chr7	101870800	101871800	0.8418945893961602
chr7	101870900	101871900	1.4049352696038515
chr7	101871400	101872400	0.7982669202688688
chr7	101871500	101872500	0.6980837932674657
chr7	101871600	101872600	1.0732677740569687
chr7	101871700	101872700	0.9926239590917468
chr7	101871800	101872800	0.9591362657894502
chr7	101872100	101873100	1.577188059283513
chr7	101873400	101874400	1.2962658689397322
chr7	101873500	101874500	1.3826657526198356
chr7	101873600	101874600	1.6349339432030516
chr7	101873700	101874700	1.9217950381831228
chr7	101873800	101874800	1.9801388767239032
chr7	101873900	101874900	1.2493940573393172
chr7	101874000	101875000	1.7926086843015048
chr7	101874100	101875100	1.5071397642404656
chr7	101874200	101875200	1.4458939341718695
chr7	101874300	101875300	1.1759235924039462
chr7	101874400	101875400	1.3987413568680334
chr7	101874500	101875500	1.459550120115463
chr7	101874600	101875600	2.033673649103356
chr7	101874700	101875700	1.9680868526755
chr7	101874800	101875800	1.650321786310403
chr7	101874900	101875900	1.6212132727059356
chr7	101875000	101876000	1.249172018226241
chr7	101875100	101876100	1.5880621868692202
chr7	101875200	101876200	1.4242479565501247
chr7	101875300	101876300	2.1505471160593337
chr7	101876300	101877300	0.8552793959426477
chr7	101876400	101877400	0.4314720244317337
chr7	101876500	101877500	-0.13958643403760546
chr7	101876600	101877600	-0.6838158758163461
chr7	101876700	101877700	-0.5296086862542074
chr7	101876800	101877800	-0.7022928265421282
chr7	101876900	101877900	-0.4704075669121594
chr7	101877000	101878000	-0.16273475297294535
chr7	101877100	101878100	0.3418183731093197
chr7	101877200	101878200	0.6680234983592076
chr7	101877300	101878300	0.30764686701385235
chr7	101877400	101878400	0.5507991760023582
chr7	101877500	101878500	0.8467930845574171
chr7	101877600	101878600	0.8262871284901123
chr7	101877700	101878700	0.35055143655588
chr7	101877800	101878800	0.15815838320886896
chr7	101877900	101878900	0.8966246713303179
chr7	101878000	101879000	1.1351135917516904
chr7	101878100	101879100	1.201313290571479
chr7	101878200	101879200	1.1451379677860862
chr7	101878300	101879300	1.2857549951051457
chr7	101878400	101879400	1.116685141916868
chr7	101878500	101879500	1.1204695826964826
chr7	101878600	101879600	1.2741256554582103
chr7	101878700	101879700	1.611443914260031
chr7	101878800	101879800	2.2555947882281755
chr7	101878900	101879900	1.7556853963932182
chr7	101879000	101880000	1.6111846411097162
chr7	101879100	101880100	0.877906630663893
chr7	101879200	101880200	0.888123615743856
chr7	101879300	101880300	0.9262017469714976
chr7	101879400	101880400	0.9302564476928316
chr7	101879500	101880500	1.1857711624650555
chr7	101879600	101880600	0.9985121416907486
chr7	101879700	101880700	1.5538715838920574
chr7	101879800	101880800	1.8508667565408472
chr7	101879900	101880900	2.3301955354457498
chr7	101880000	101881000	2.1759760739417984
chr7	101880100	101881100	2.717304861136005
chr7	101880200	101881200	2.352708779315141
chr7	101880300	101881300	2.591140913228473
chr7	101880400	101881400	2.5352746011002982
chr7	101880500	101881500	2.068032686038999
chr7	101880600	101881600	2.428957444260877
chr7	101880700	101881700	1.9484950991332808
chr7	101880800	101881800	1.7320655504176556
chr7	101880900	101881900	1.4802182567871494
chr7	101881000	101882000	1.3869874181470967
chr7	101881100	101882100	1.223703367013093
chr7	101881200	101882200	1.7118977113706817
chr7	101881300	101882300	1.5799295120009411
chr7	101881400	101882400	1.9166236871165
chr7	101881500	101882500	2.053408757450905
chr7	101881600	101882600	1.8763413532096809
chr7	101881700	101882700	1.4630462842129344
chr7	101881800	101882800	1.2533128277618633
chr7	101881900	101882900	1.3296919421693618
chr7	101882000	101883000	1.4888009794545292
chr7	101882100	101883100	1.9564021216862213
chr7	101882200	101883200	1.692616710707424
chr7	101882300	101883300	1.8617223946347776
chr7	101882400	101883400	1.2914480720846682
chr7	101882500	101883500	1.3884468040416231
chr7	101882600	101883600	1.8298154239314528
chr7	101882700	101883700	2.29034655663041
chr7	101882800	101883800	2.4576005149273685
chr7	101882900	101883900	2.530301090707213
chr7	101883000	101884000	2.3653656760129502
chr7	101883100	101884100	1.984919095919164
chr7	101883200	101884200	2.492825011766416
chr7	101883300	101884300	2.469868421137843
chr7	101883400	101884400	2.6728581280491532
chr7	101883500	101884500	2.7906181161321686
chr7	101883600	101884600	2.364716536215521
chr7	101883700	101884700	3.0400915537400994
chr7	101883800	101884800	2.506478552788385
chr7	101883900	101884900	1.8624147049167827
chr7	101884000	101885000	2.404112230551489
chr7	101884100	101885100	1.868574382952884
chr7	101884200	101885200	1.2957972060818617
chr7	101884300	101885300	1.3307919975280185
chr7	101884400	101885400	2.071808994396411
chr7	101884500	101885500	2.090925871734973
chr7	101884600	101885600	1.6869931793873896
chr7	101884700	101885700	1.5107360394764129
chr7	101884800	101885800	1.8268244971031398
chr7	101884900	101885900	2.675660636193084
chr7	101885000	101886000	2.3356101925858495
chr7	101885100	101886100	2.7842446102301186
chr7	101885200	101886200	2.743895674070502
chr7	101885300	101886300	1.9896243532855744
chr7	101885400	101886400	1.6948317525033778
chr7	101885500	101886500	1.1893868810791002
chr7	101885600	101886600	1.5878930777418747
chr7	101885700	101886700	1.3669949537909871
chr7	101885800	101886800	1.7160034367880244
chr7	101885900	101886900	1.0610156562508135
chr7	101886000	101887000	0.26774469054508865
chr7	101886100	101887100	0.6139091724097566
chr7	101886200	101887200	0.8656838779282012
chr7	101886300	101887300	1.7297087148704204
chr7	101886400	101887400	0.6915106114551396
chr7	101886500	101887500	0.8073938552016677
chr7	101886600	101887600	0.6662829112854403
chr7	101886700	101887700	1.226875488923042
chr7	101886800	101887800	0.9176613385194397
chr7	101887900	101888900	-0.3146783061298492
chr7	101888000	101889000	-0.4876378386323381
chr7	101888100	101889100	-0.5593149136783272
chr7	101889300	101890300	2.0320726355506515
chr7	101889400	101890400	1.2029337790663839
chr7	101889500	101890500	1.4375991001505235
chr7	101889600	101890600	1.6159915380271532
chr7	101889700	101890700	1.9695584566540487
chr7	101889800	101890800	1.8874386382556028
chr7	101889900	101890900	1.7780921053120633
chr7	101890000	101891000	1.2265658742657126
chr7	101890100	101891100	0.6952651610105843
chr7	101890200	101891200	0.32047893761827306
chr7	101890300	101891300	0.15754956123185335
chr7	101890400	101891400	0.6926411941618187
chr7	101890500	101891500	1.0293385438508855
chr7	101890600	101891600	0.7878846988718307
chr7	101890700	101891700	0.6939127377905329
chr7	101890800	101891800	1.2279359962018137
chr7	101890900	101891900	1.3337137705697943
chr7	101891000	101892000	1.6974234376202038
chr7	101891100	101892100	2.5006630210268805
chr7	101891200	101892200	2.5438161570532203
chr7	101891300	101892300	2.3284891693973666
chr7	101891400	101892400	2.078077951996776
chr7	101891500	101892500	1.1292789731870283
chr7	101891600	101892600	1.2246584102905629
chr7	101891700	101892700	1.141799957744385
chr7	101891800	101892800	0.4469076885845725
chr7	101891900	101892900	-0.12082278659452267
chr7	101892000	101893000	0.003643667285594609
chr7	101892100	101893100	-0.17711790458104554
chr7	101893200	101894200	0.8906232310952719
chr7	101893300	101894300	0.7632717973046074
chr7	101893400	101894400	0.9255391934468706
chr7	101893500	101894500	0.6037299939835745
chr7	101893600	101894600	0.3445512868317405
chr7	101893700	101894700	0.7698313945225175
chr7	101893800	101894800	1.80657980090349
chr7	101893900	101894900	2.3256781588732696
chr7	101894000	101895000	1.507188701376808
chr7	101894100	101895100	0.9386773103405696
chr7	101894200	101895200	1.2201698623576214
chr7	101894300	101895300	0.8142437732036003
chr7	101894400	101895400	0.5869971231768696
chr7	101894500	101895500	1.0165281920735874
chr7	101894600	101895600	1.561447233660307
chr7	101894700	101895700	1.0991485997301929
chr7	101894800	101895800	1.2307248362491003
chr7	101896000	101897000	2.153732651150377
chr7	101896100	101897100	2.1307565559908888
chr7	101896200	101897200	1.8620786983603417
chr7	101896300	101897300	1.7960822685607103
chr7	101896400	101897400	2.159771241185397
chr7	101896500	101897500	2.205700970270457
chr7	101896600	101897600	1.812534710515981
chr7	101896700	101897700	1.1133211425752445
chr7	101896800	101897800	1.3382807618629884
chr7	101896900	101897900	0.9903887079097672
chr7	101897000	101898000	1.4288032905097952
chr7	101897100	101898100	1.812156007518684
chr7	101897200	101898200	2.334345557212412
chr7	101897300	101898300	2.0972131338693547
chr7	101897400	101898400	1.7608548511786009
chr7	101897500	101898500	1.822174545903391
chr7	101897600	101898600	2.1266477130657404
chr7	101898600	101899600	1.186100715770786
chr7	101898700	101899700	1.3372065717576116
chr7	101898800	101899800	1.845242090822984
chr7	101898900	101899900	2.730599625535984
chr7	101899000	101900000	2.566806690482779
chr7	101899100	101900100	2.6598450845908834
chr7	101899200	101900200	2.89949928193609
chr7	101899300	101900300	3.1980662784906304
chr7	101899400	101900400	3.516970706338669
chr7	101899500	101900500	3.5228225681879306
chr7	101899600	101900600	3.434760168689766
chr7	101899700	101900700	3.056421965370712
chr7	101899800	101900800	2.7841009664779546
chr7	101899900	101900900	2.2187864150617638
chr7	101900000	101901000	1.5901490024328884
chr7	101900100	101901100	1.6538875432728184
chr7	101900200	101901200	1.248184401454275
chr7	101900300	101901300	0.4596045428388894
chr7	101900400	101901400	0.5299283030945361
chr7	101900500	101901500	0.5392798357128316
chr7	101900600	101901600	0.4083411428874156
chr7	101900700	101901700	0.29107636920211666
chr7	101900800	101901800	0.477453727098184
chr7	101900900	101901900	0.6939621726741959
chr7	101901000	101902000	0.9630601194931059
chr7	101901100	101902100	1.239999130693644
chr7	101901200	101902200	1.6025860179246727
chr7	101901300	101902300	2.177857071068558
chr7	101901400	101902400	1.6212040860186387
chr7	101901500	101902500	1.069289337719783
chr7	101901600	101902600	1.06492990366817
chr7	101901700	101902700	1.3275455669721845
chr7	101901800	101902800	0.7609435461317908
chr7	101901900	101902900	0.4104381330997957
chr7	101902000	101903000	0.47591832595013267
chr7	101902100	101903100	0.4983031492863869
chr7	101902200	101903200	0.623706762094317
chr7	101902300	101903300	1.1643583606088632
chr7	101902400	101903400	0.9199892599357584
chr7	101902500	101903500	1.4952760783198626
chr7	101902600	101903600	1.3051540135350894
chr7	101902700	101903700	1.6114779134063348
chr7	101902800	101903800	1.6148537216633645
chr7	101902900	101903900	1.415753959365946
chr7	101903000	101904000	1.1439860532963742
chr7	101903100	101904100	0.5857504186339453
chr7	101903200	101904200	0.5159092464650314
chr7	101903300	101904300	-0.022035416791327447
chr7	101903400	101904400	-0.09839648859416053
chr7	101903500	101904500	-0.4069541984160399
chr7	101903600	101904600	-0.6295567296709387
chr7	101903700	101904700	-1.009369749834015
chr7	101903800	101904800	-0.4427665551427585
chr7	101903900	101904900	-0.6428020416948982
chr7	101904000	101905000	-0.08438996028218257
chr7	101904100	101905100	0.30016377401788064
chr7	101904200	101905200	0.12218793692522607
chr7	101904300	101905300	0.2970504652537301
chr7	101904400	101905400	1.0497151634930348
chr7	101904500	101905500	1.8406559398941944
chr7	101904600	101905600	2.5004677916119715
chr7	101904700	101905700	2.969399739624746
chr7	101904800	101905800	2.8183409200675147
chr7	101904900	101905900	3.2588767600269017
chr7	101905000	101906000	3.1420138335325856
chr7	101905100	101906100	3.091382623800478
chr7	101905200	101906200	2.915267631784176
chr7	101905300	101906300	2.6207832823720643
chr7	101905400	101906400	2.214026112265944
chr7	101905500	101906500	1.853378146719816
chr7	101905600	101906600	1.7330436226552113
chr7	101905700	101906700	1.105868269723141
chr7	101905800	101906800	1.2565718590817223
chr7	101905900	101906900	2.145241971898668
chr7	101906000	101907000	1.9129350915296799
chr7	101906100	101907100	1.3754574816207326
chr7	101906200	101907200	1.0049195009985663
chr7	101906300	101907300	1.4743384507392625
chr7	101906400	101907400	1.4030339191489012
chr7	101906500	101907500	1.8770942158987016
chr7	101906600	101907600	1.3523356041714918
chr7	101906700	101907700	1.0018525927550888
chr7	101906800	101907800	0.29073300906309496
chr7	101906900	101907900	-0.15321588510215173
chr7	101907000	101908000	-0.3978067441300327
chr7	101907100	101908100	0.08312941016213705
chr7	101907200	101908200	0.4140444131849702
chr7	101907300	101908300	-0.2201470361553334
chr7	101907400	101908400	-0.06342604902096956
chr7	101907500	101908500	-0.26335828868908456
chr7	101907600	101908600	0.2618673494506684
chr7	101907700	101908700	0.5607941647717931
chr7	101907800	101908800	1.5704313425313374
chr7	101907900	101908900	1.6316446924651338
chr7	101908000	101909000	2.2546683678743187
chr7	101908100	101909100	2.5793090351655854
chr7	101908200	101909200	2.8360123327715523
chr7	101908300	101909300	3.3140506338945346
chr7	101908400	101909400	3.613413363795277
chr7	101908500	101909500	3.4775368568751563
chr7	101908600	101909600	3.295106964894821
chr7	101908700	101909700	3.1997854022207526
chr7	101908800	101909800	2.5922798060524306
chr7	101909200	101910200	1.9378974781542389
chr7	101909300	101910300	1.29124082341704
chr7	101909400	101910400	0.9745586334553904
chr7	101909500	101910500	0.5042111644334016
chr7	101909600	101910600	0.5921425120989999
chr7	101909700	101910700	1.1511320994670011
chr7	101909800	101910800	1.3953308477169422
chr7	101909900	101910900	1.2559074835250703
chr7	101910000	101911000	1.1082614760334428
chr7	101910100	101911100	1.3555358036054816
chr7	101910200	101911200	0.9540927786785692
chr7	101910300	101911300	1.2631650134257906
chr7	101912100	101913100	2.402837114238529
chr7	101912200	101913200	0.8848292865303251
chr7	101912300	101913300	0.6322115146999054
chr7	101912400	101913400	1.2833259203424785
chr7	101912500	101913500	1.2094146082020245
chr7	101912600	101913600	1.71059256196068
chr7	101912700	101913700	1.9506102963225949
chr7	101912800	101913800	2.325420108513754
chr7	101912900	101913900	2.4938011691740285
chr7	101913000	101914000	2.607822666426833
chr7	101913100	101914100	1.7913773831038735
chr7	101913200	101914200	2.4995802501624875
chr7	101913300	101914300	1.9364008354346427
chr7	101915000	101916000	2.229871465942152
chr7	101915100	101916100	1.7620179950224768
chr7	101915200	101916200	3.0968808478388925
chr7	101915300	101916300	3.755782722525632
chr7	101915400	101916400	3.8528826718611033
chr7	101915500	101916500	4.006130014703923
chr7	101915600	101916600	4.225162460145777
chr7	101915700	101916700	4.373240922530201
chr7	101915800	101916800	3.966538797697552
chr7	101915900	101916900	3.9465852651925024
chr7	101916000	101917000	4.439967904399105
chr7	101916100	101917100	5.006829777913668
chr7	101916200	101917200	3.5863614932628365
chr7	101916300	101917300	2.7938332711118954
chr7	101916400	101917400	2.4541722903420813
chr7	101916500	101917500	2.704500235671311
chr7	101916600	101917600	2.398151590778137
chr7	101916700	101917700	1.924387230545896
chr7	101916800	101917800	2.4826150716098563
chr7	101916900	101917900	2.385738484071045
chr7	101917000	101918000	1.9862513938001143
chr7	101917100	101918100	1.9002421856841183
chr7	101917200	101918200	2.240312736479913
chr7	101917300	101918300	2.296281652800217
chr7	101917400	101918400	2.22854877463204
chr7	101917500	101918500	1.6326776378053096
chr7	101917600	101918600	1.9753134799112784
chr7	101918500	101919500	0.5689037998892451
chr7	101918600	101919600	0.4678392410113771
chr7	101918700	101919700	0.6293061966067716
chr7	101918800	101919800	0.7523132529010791
chr7	101918900	101919900	1.209275646510337
chr7	101919000	101920000	2.063323634902368
chr7	101919100	101920100	2.129298511956703
chr7	101919200	101920200	1.949852791262897
chr7	101919300	101920300	2.624037393256778
chr7	101919400	101920400	2.472309762727039
chr7	101919500	101920500	2.1469586980138646
chr7	101919600	101920600	2.4497340917517465
chr7	101919700	101920700	2.010029808604888
chr7	101919800	101920800	2.178855561711268
chr7	101919900	101920900	1.4273625665100085
chr7	101920000	101921000	1.6122124370137845
chr7	101920100	101921100	2.194454866213854
chr7	101920200	101921200	2.396750762968321
chr7	101920300	101921300	2.0888409332894025
chr7	101920400	101921400	1.8411590334688213
chr7	101920500	101921500	1.9096011736533969
chr7	101920600	101921600	2.1360033614388105
chr7	101920700	101921700	2.179378206455409
chr7	101920800	101921800	2.2513071416099124
chr7	101920900	101921900	3.1063266387868267
chr7	101921000	101922000	2.4034823288507563
chr7	101921100	101922100	2.2026917848084704
chr7	101921200	101922200	1.8662424089870389
chr7	101921300	101922300	2.0538699623513783
chr7	101921400	101922400	2.5874058489973217
chr7	101921500	101922500	2.035677992808836
chr7	101921600	101922600	2.077579184635278
chr7	101921700	101922700	2.7168746365416045
chr7	101921800	101922800	2.5073807751514514
chr7	101921900	101922900	2.29441964666718
chr7	101922000	101923000	2.521711227601778
chr7	101922100	101923100	2.4510210509396297
chr7	101922200	101923200	3.0576683396136897
chr7	101922300	101923300	2.7606414356578943
chr7	101922400	101923400	2.6257925264504145
chr7	101922500	101923500	2.780303715972031
chr7	101922600	101923600	2.591100913722776
chr7	101922700	101923700	2.087061887824744
chr7	101922800	101923800	2.1004179350062167
chr7	101922900	101923900	2.294384267501382
chr7	101923000	101924000	2.2582403573543823
chr7	101923100	101924100	1.5439404122310108
chr7	101923200	101924200	1.0568385734788104
chr7	101923300	101924300	1.4309992307782768
chr7	101923400	101924400	1.7661835534827488
chr7	101923500	101924500	1.7650938452766771
chr7	101923600	101924600	1.6792231298295233
chr7	101923700	101924700	1.6971049795570754
chr7	101923800	101924800	1.4714516530882813
chr7	101923900	101924900	0.8975183025511932
chr7	101924000	101925000	0.4066642936098691
chr7	101924100	101925100	0.8596180828532222
chr7	101924200	101925200	1.43120716960896
chr7	101924300	101925300	0.8080109800114152
chr7	101924400	101925400	0.32422393085087897
chr7	101924500	101925500	-0.08267475790153203
chr7	101924600	101925600	-0.10467394732124932
chr7	101924700	101925700	0.26978933215591244
chr7	101924800	101925800	0.28168855706777185
chr7	101924900	101925900	0.7614305654266804
chr7	101925000	101926000	0.8595661215782661
chr7	101925100	101926100	0.6603358914445604
chr7	101925200	101926200	0.2661434233033809
chr7	101925300	101926300	0.5354953777284559
chr7	101925400	101926400	0.09383587300660827
chr7	101925500	101926500	0.6765183585112643
chr7	101925600	101926600	0.7533685375710869
chr7	101925700	101926700	0.22465721504898764
chr7	101925800	101926800	-0.1920866771262476
chr7	101925900	101926900	-0.9623016912578299
chr7	101926000	101927000	-0.3235255254422942
chr7	101926100	101927100	0.05244904629575908
chr7	101926200	101927200	0.6384317140031266
chr7	101926300	101927300	0.7887010776969211
chr7	101926400	101927400	1.3293780543675076
chr7	101926500	101927500	1.5747110479233546
chr7	101926600	101927600	1.5491394115901431
chr7	101926700	101927700	2.1059794653981228
chr7	101926800	101927800	2.3023994558648355
chr7	101926900	101927900	2.902444975829052
chr7	101927000	101928000	2.400812293424537
chr7	101927100	101928100	2.1272051633264084
chr7	101927200	101928200	0.9079053922252528
chr7	101927300	101928300	0.6874502789864395
chr7	101927400	101928400	0.6928788084313355
chr7	101928800	101929800	1.388808271618495
chr7	101928900	101929900	1.6384746349792092
chr7	101929000	101930000	1.2770759329965387
chr7	101929100	101930100	0.7674966449312474
chr7	101929200	101930200	1.4504317899699335
chr7	101929300	101930300	1.4065812204288493
chr7	101929400	101930400	1.3973268148642481
chr7	101929500	101930500	1.4248413719016002
chr7	101929600	101930600	1.4688685139086206
chr7	101929700	101930700	1.7232382113174467
chr7	101929800	101930800	1.4014859051754596
chr7	101929900	101930900	1.4931179560939227
chr7	101930000	101931000	1.7743939678404523
chr7	101930100	101931100	2.3170145862211493
chr7	101930200	101931200	2.4017286480914035
chr7	101930300	101931300	2.795686343732983
chr7	101930400	101931400	3.2842932608220767
chr7	101930500	101931500	3.0301834940630683
chr7	101930600	101931600	2.7416608357207077
chr7	101930700	101931700	2.081238518694699
chr7	101930800	101931800	1.9420241374092384
chr7	101930900	101931900	1.8064155576337293
chr7	101931000	101932000	1.154142715315258
chr7	101931100	101932100	0.7883993192120679
chr7	101931200	101932200	0.4995412758866215
chr7	101931300	101932300	0.6355836853296408
chr7	101931400	101932400	0.3495185391771993
chr7	101931500	101932500	0.7993334509628645
chr7	101931600	101932600	0.756725970765035
chr7	101931700	101932700	0.9027034061467848
chr7	101931800	101932800	1.303352052784364
chr7	101931900	101932900	1.1528994474209886
chr7	101932000	101933000	1.913749933027432
chr7	101932100	101933100	1.666702346053056
chr7	101932200	101933200	1.967291457338873
chr7	101932300	101933300	2.523099998079209
chr7	101932400	101933400	2.163282875613333
chr7	101932500	101933500	2.292287166751325
chr7	101932600	101933600	2.7995735595594464
chr7	101932700	101933700	2.7174216884252456
chr7	101932800	101933800	2.6314236610386867
chr7	101932900	101933900	1.9700539943772235
chr7	101933000	101934000	1.3644002654011764
chr7	101933100	101934100	1.5595444225931576
chr7	101933200	101934200	1.1751615603885877
chr7	101933300	101934300	0.7419123205366782
chr7	101933400	101934400	0.9455063404696186
chr7	101933500	101934500	0.5260159860842518
chr7	101933600	101934600	0.12604375746124236
chr7	101933700	101934700	0.669807148917318
chr7	101933800	101934800	1.3715965220514887
chr7	101933900	101934900	2.220342751928116
chr7	101934000	101935000	2.4423518956588772
chr7	101934100	101935100	2.4026075166068
chr7	101934200	101935200	2.2990003425447654
chr7	101934300	101935300	1.6081666644276316
chr7	101934400	101935400	2.041161113273056
chr7	101934500	101935500	2.476031916152588
chr7	101934600	101935600	2.183642143642237
chr7	101934700	101935700	2.0992751746914897
chr7	101934800	101935800	1.7630847077307137
chr7	101934900	101935900	1.8432713668740777
chr7	101935000	101936000	2.127577015508011
chr7	101935100	101936100	1.811204282420236
chr7	101935200	101936200	2.1362790746318843
chr7	101935300	101936300	2.6330142134078973
chr7	101935400	101936400	3.100522596747473
chr7	101935500	101936500	3.10989912747925
chr7	101935600	101936600	3.503549159526122
chr7	101935700	101936700	4.147033972980372
chr7	101935800	101936800	4.146165217959788
chr7	101935900	101936900	3.80752514364817
chr7	101936000	101937000	3.9328632681773636
chr7	101936100	101937100	4.266162828419715
chr7	101936200	101937200	4.099679948986084
chr7	101936300	101937300	3.354068973266324
chr7	101936400	101937400	2.5721884437497766
chr7	101936500	101937500	2.218865254637929
chr7	101936600	101937600	2.07280387280662
chr7	101936700	101937700	1.012351414235564
chr7	101936800	101937800	0.9547726524991396
chr7	101936900	101937900	1.1475603470760618
chr7	101937000	101938000	0.9732892465026786
chr7	101937100	101938100	0.7018315111370224
chr7	101937200	101938200	0.7070065511363277
chr7	101937300	101938300	1.6362955214172985
chr7	101937400	101938400	1.7253600406307708
chr7	101937500	101938500	1.5018769090286372
chr7	101937600	101938600	1.8134384460575441
chr7	101937700	101938700	2.4117574184691324
chr7	101937800	101938800	2.6536832730782645
chr7	101937900	101938900	2.574733327489972
chr7	101938000	101939000	2.5743578653810606
chr7	101940100	101941100	1.0363946303827796
chr7	101940200	101941200	1.725046831190012
chr7	101940300	101941300	1.697200476970965
chr7	101940400	101941400	1.783966512599856
chr7	101940500	101941500	1.4107768768981468
chr7	101940600	101941600	1.2454995153141877
chr7	101940700	101941700	1.5244773308025563
chr7	101940800	101941800	1.4610702800722573
chr7	101940900	101941900	1.193393041612133
chr7	101941000	101942000	1.3376701497143353
chr7	101941100	101942100	1.5653438007561118
chr7	101941200	101942200	1.3331285422936576
chr7	101941300	101942300	1.4720978635986834
chr7	101941400	101942400	1.3081312954116933
chr7	101941500	101942500	1.4253865965149566
chr7	101941600	101942600	1.9731554964324283
chr7	101941700	101942700	2.279736867384992
chr7	101941800	101942800	2.7951312127489114
chr7	101941900	101942900	2.7157126081645693
chr7	101942000	101943000	2.6536298848250213
chr7	101943400	101944400	1.9850032765450167
chr7	101943500	101944500	1.8077811369030121
chr7	101943600	101944600	1.0804884331518556
chr7	101943700	101944700	0.8120961584547393
chr7	101943800	101944800	1.0096360081290987
chr7	101943900	101944900	1.3284605999663586
chr7	101944000	101945000	1.477887477640363
chr7	101944100	101945100	1.4059607014582232
chr7	101944200	101945200	1.4037609684100227
chr7	101944300	101945300	1.5544677185751727
chr7	101944400	101945400	1.7997606122080088
chr7	101944500	101945500	2.0694002285115984
chr7	101944600	101945600	2.7805514944234995
chr7	101944700	101945700	2.9817813348184234
chr7	101944800	101945800	3.129650196870528
chr7	101944900	101945900	3.2362236448669366
chr7	101945000	101946000	3.4933672777939053
chr7	101945100	101946100	3.794903350995344
chr7	101945200	101946200	3.2292748615319615
chr7	101945300	101946300	3.860587074368535
chr7	101945400	101946400	3.3785724294077277
chr7	101945500	101946500	3.242432694050476
chr7	101946600	101947600	1.5522601786515466
chr7	101946700	101947700	1.4762690353358507
chr7	101946800	101947800	1.3513131659024933
chr7	101946900	101947900	1.3439392726457624
chr7	101947000	101948000	1.4106038904773892
chr7	101947100	101948100	1.9776597301041463
chr7	101947200	101948200	1.8529651856792413
chr7	101947300	101948300	1.6434604036737783
chr7	101947400	101948400	1.169201697472579
chr7	101947500	101948500	1.8694736111240144
chr7	101947600	101948600	2.035799815028432
chr7	101947700	101948700	1.6003608372484404
chr7	101947800	101948800	1.7171591307961145
chr7	101947900	101948900	1.701384666513717
chr7	101948000	101949000	1.4229870524797297
chr7	101948100	101949100	1.1146040387436766
chr7	101948200	101949200	0.4776372899972207
chr7	101948300	101949300	0.3843496694075567
chr7	101948400	101949400	0.6067231637981262
chr7	101948500	101949500	0.8413164195209998
chr7	101948600	101949600	0.6134405416991277
chr7	101948700	101949700	1.5270301018176011
chr7	101949200	101950200	2.101402386565717
chr7	101949300	101950300	2.83568244187742
chr7	101949400	101950400	2.239282263137641
chr7	101949500	101950500	1.8311253180052032
chr7	101949600	101950600	1.5743170662909511
chr7	101949700	101950700	1.4925470802316014
chr7	101949800	101950800	1.5947290591903165
chr7	101949900	101950900	1.4294164747452467
chr7	101950000	101951000	0.8482986675996639
chr7	101950100	101951100	1.0709619147031009
chr7	101950200	101951200	1.7648424964745169
chr7	101950300	101951300	1.8499429409031267
chr7	101950400	101951400	2.2352786638205764
chr7	101950500	101951500	2.3916699643053567
chr7	101950600	101951600	2.8449872412123227
chr7	101950700	101951700	3.0042648502045326
chr7	101950800	101951800	2.927339432362832
chr7	101950900	101951900	2.9877453687310864
chr7	101951000	101952000	3.4150275024596572
chr7	101951100	101952100	3.1491571947742405
chr7	101951200	101952200	2.5913506976832186
chr7	101951300	101952300	1.3895591333622483
chr7	101951400	101952400	1.91319108243234
chr7	101951500	101952500	1.748314016353285
chr7	101951600	101952600	1.6720678908137498
chr7	101951700	101952700	1.7432476049066832
chr7	101951800	101952800	1.5393808686892811
chr7	101951900	101952900	2.290502765947379
chr7	101952000	101953000	2.2167140035527235
chr7	101952100	101953100	2.882012876338058
chr7	101952200	101953200	3.0528103097660373
chr7	101952300	101953300	3.617330942556019
chr7	101952400	101953400	2.9559784178873567
chr7	101952500	101953500	3.0205522081169303
chr7	101952600	101953600	2.978278973769096
chr7	101952700	101953700	2.755275979476094
chr7	101952800	101953800	2.8303198952531594
chr7	101952900	101953900	2.7192231267988096
chr7	101953000	101954000	2.8755501377714165
chr7	101953100	101954100	1.727727113033782
chr7	101953200	101954200	1.939308046936204
chr7	101953300	101954300	2.6896777478845686
chr7	101953400	101954400	2.6482713722072693
chr7	101953500	101954500	2.461961112665452
chr7	101953600	101954600	1.8069792895314352
chr7	101953700	101954700	1.20234987609824
chr7	101953800	101954800	1.464982870715392
chr7	101953900	101954900	1.0465903459872206
chr7	101954000	101955000	0.9591965311380175
chr7	101954100	101955100	1.984963480019595
chr7	101954200	101955200	1.772261408817433
chr7	101954300	101955300	1.1054038950048863
chr7	101954400	101955400	1.2000963772914783
chr7	101954500	101955500	1.1274575625091392
chr7	101954600	101955600	1.874557694561088
chr7	101954700	101955700	2.6012077474919377
chr7	101954800	101955800	2.4797955846958715
chr7	101954900	101955900	3.039556858269556
chr7	101955000	101956000	2.7994764545908377
chr7	101955100	101956100	2.3401678996228665
chr7	101956100	101957100	1.6761423560779902
chr7	101956200	101957200	1.1095444533368732
chr7	101956300	101957300	0.6837383624556082
chr7	101956400	101957400	0.3646348156037919
chr7	101956500	101957500	0.0497439632981207
chr7	101956600	101957600	0.9086370310457615
chr7	101956700	101957700	1.3401265181303927
chr7	101956800	101957800	1.837321221773201
chr7	101956900	101957900	1.1607899716548324
chr7	101957000	101958000	0.7173961318646873
chr7	101957100	101958100	1.0331430996266913
chr7	101957200	101958200	1.3373836348484491
chr7	101957300	101958300	1.5921571137508403
chr7	101957400	101958400	2.0353943258741856
chr7	101957500	101958500	2.385580819446387
chr7	101958700	101959700	0.07352642376344698
chr7	101958800	101959800	-0.39247298740180986
chr7	101958900	101959900	-1.5365230672888075
chr7	101959000	101960000	-1.6957892337361247
chr7	101959100	101960100	-1.7572662740997869
chr7	101959200	101960200	-1.953310099950538
chr7	101959300	101960300	-1.6797321871677644
chr7	101959400	101960400	-1.675117365424826
chr7	101959500	101960500	-1.6298187342678447
chr7	101959600	101960600	-1.8665252807040127
chr7	101959700	101960700	-2.0046909867282
chr7	101959800	101960800	-1.5393078037351136
chr7	101959900	101960900	-0.7221420013167156
chr7	101960000	101961000	-0.1276893138728219
chr7	101960100	101961100	0.441528772186681
chr7	101960200	101961200	0.2308789136896874
chr7	101960300	101961300	-0.39431984261090597
chr7	101960400	101961400	-0.4411788376348792
chr7	101960500	101961500	-0.5935101849504455
chr7	101960600	101961600	-0.17754663282681435
chr7	101960700	101961700	-0.03857002128524577
chr7	101960800	101961800	-0.19932840681234024
chr7	101961900	101962900	-0.0687477298170768
chr7	101962000	101963000	0.18505626504748074
chr7	101962100	101963100	0.6503900308606952
chr7	101962200	101963200	1.5661308559242015
chr7	101962300	101963300	1.8827853258973564
chr7	101962400	101963400	1.0597278482864914
chr7	101962500	101963500	1.4023254268583287
chr7	101962600	101963600	1.6336868510469884
chr7	101962700	101963700	1.7821020187461762
chr7	101962800	101963800	1.965988844544185
chr7	101962900	101963900	2.6575297098360706
chr7	101963000	101964000	2.6010731448128066
chr7	101963100	101964100	1.816879385787824
chr7	101963200	101964200	1.4583942530595952
chr7	101963300	101964300	1.1906000150187657
chr7	101963400	101964400	0.9149482015451428
chr7	101963500	101964500	0.3124812504002911
chr7	101963600	101964600	0.3874998002223445
chr7	101963700	101964700	0.5439349770355154
chr7	101963800	101964800	0.7857323136661273
chr7	101963900	101964900	0.3796941265794228
chr7	101964000	101965000	0.3388795600502015
chr7	101964100	101965100	0.612919153160188
chr7	101964200	101965200	0.9375337875729618
chr7	101964300	101965300	0.9765863849275044
chr7	101964400	101965400	1.4467595705437235
chr7	101964500	101965500	1.2878534535337711
chr7	101964600	101965600	1.1442145059682869
chr7	101964700	101965700	0.7554239874494388
chr7	101964800	101965800	0.4123172894225312
chr7	101965900	101966900	-0.1920345805748032
chr7	101966000	101967000	-0.021327453618035643
chr7	101966100	101967100	0.5957343269172297
chr7	101966200	101967200	0.251524003380376
chr7	101966300	101967300	0.37112477789320825
chr7	101966400	101967400	0.655029877435328
chr7	101966500	101967500	0.5805579729994854
chr7	101966600	101967600	0.29619208396778063
chr7	101966700	101967700	0.1969593866038805
chr7	101966800	101967800	0.5664235540951851
chr7	101966900	101967900	0.5044743456964026
chr7	101967000	101968000	0.34848378027811555
chr7	101967100	101968100	-0.06346737348268369
chr7	101967200	101968200	0.2701869368597925
chr7	101967300	101968300	-0.25762902201421084
chr7	101967400	101968400	-0.5616476885985161
chr7	101967500	101968500	-0.07505693359227092
chr7	101967600	101968600	0.1791815805340038
chr7	101967700	101968700	0.30163184644624125
chr7	101967800	101968800	0.3864330925372776
chr7	101967900	101968900	-0.04602118684675542
chr7	101968000	101969000	-0.09591458111334679
chr7	101968100	101969100	-0.30106017947336083
chr7	101968200	101969200	-0.20245262422304466
chr7	101968300	101969300	0.3510948899021292
chr7	101970000	101971000	2.361883337410136
chr7	101970100	101971100	1.7460674059993289
chr7	101970200	101971200	1.402505932160178
chr7	101970300	101971300	0.9144687250152532
chr7	101970400	101971400	0.5379751001081547
chr7	101970500	101971500	0.3262033638097151
chr7	101970600	101971600	0.3605076815165967
chr7	101970700	101971700	-0.1612702507874382
chr7	101970800	101971800	-0.5730699850188868
chr7	101970900	101971900	-1.2195858488554927
chr7	101971000	101972000	-1.587141573151615
chr7	101971100	101972100	-0.8058172953424632
chr7	101971200	101972200	-0.18452555338423685
chr7	101971300	101972300	0.4330906013229133
chr7	101971400	101972400	0.4955945428678196
chr7	101971500	101972500	0.5919898260584618
chr7	101971600	101972600	0.7208432229791979
chr7	101971700	101972700	0.7242030315100044
chr7	101971800	101972800	1.0657971100975874
chr7	101971900	101972900	1.256229187950223
chr7	101972000	101973000	1.4756359999635345
chr7	101972100	101973100	0.6168461120252995
chr7	101972200	101973200	0.4496694937606944
chr7	101972300	101973300	0.4383549496222398
chr7	101972400	101973400	0.3490053950746585
chr7	101972500	101973500	0.22510921746518972
chr7	101972600	101973600	-0.5284165824447538
chr7	101972700	101973700	-0.4246712144041093
chr7	101972800	101973800	-0.516450965998564
chr7	101972900	101973900	-0.6050925309490529
chr7	101973000	101974000	-0.8448037606891716
chr7	101973100	101974100	-0.14719920928216465
chr7	101973200	101974200	-0.6157431651438521
chr7	101973300	101974300	-0.8936692426864529
chr7	101973800	101974800	-1.2813174439163362
chr7	101973900	101974900	-0.7346617765922859
chr7	101974000	101975000	-0.5298721853112704
chr7	101974100	101975100	-0.2780553232933302
chr7	101974200	101975200	-0.22034482273672573
chr7	101974300	101975300	-0.9440206301163944
chr7	101974400	101975400	-0.9662468888700468
chr7	101974500	101975500	-0.5048345989923817
chr7	101974600	101975600	0.24328262034592105
chr7	101974700	101975700	0.13886874498753946
chr7	101974800	101975800	0.22590232088792786
chr7	101974900	101975900	-0.2045983797603512
chr7	101975000	101976000	0.012662918174069119
chr7	101975100	101976100	-0.5206677424466287
chr7	101975200	101976200	-0.6396984288714451
chr7	101975300	101976300	-0.2872810315614581
chr7	101975400	101976400	-0.7201857982652924
chr7	101975500	101976500	-0.4725339381290906
chr7	101975600	101976600	-0.6613535062622112
chr7	101975700	101976700	-0.2629330752350549
chr7	101975800	101976800	-0.062095944255721076
chr7	101977000	101978000	-1.813046061443219
chr7	101977100	101978100	-1.2337722455898539
chr7	101977200	101978200	-1.2328807803417865
chr7	101977300	101978300	-0.5766744638320602
chr7	101977400	101978400	-0.4813982711957981
chr7	101977500	101978500	0.5218198840283285
chr7	101977600	101978600	1.3598671377838367
chr7	101977700	101978700	1.8917895236362663
chr7	101977800	101978800	1.8568022228444496
chr7	101977900	101978900	2.332356812077525
chr7	101978000	101979000	2.717919125137237
chr7	101978100	101979100	2.5364300735391168
chr7	101978200	101979200	2.360217690027078
chr7	101978300	101979300	2.23316578547436
chr7	101978400	101979400	2.3283940880936043
chr7	101978500	101979500	2.228628162404492
chr7	101978600	101979600	2.4100594470330283
chr7	101978700	101979700	2.4807498054659267
chr7	101978800	101979800	2.2356007453296622
chr7	101978900	101979900	2.1525876774738566
chr7	101979000	101980000	2.4573509419885236
chr7	101979100	101980100	2.3646562351016605
chr7	101979200	101980200	2.9218407015593293
chr7	101979300	101980300	2.622441441949228
chr7	101979400	101980400	2.3050814489195965
chr7	101979500	101980500	2.0262221924449397
chr7	101979600	101980600	1.7041618089838302
chr7	101979700	101980700	1.7837646824029587
chr7	101979800	101980800	2.088735777610495
chr7	101979900	101980900	2.2170705052970594
chr7	101980000	101981000	1.4558636292555385
chr7	101980100	101981100	1.3769497383472016
chr7	101980200	101981200	0.5581861347613611
chr7	101980300	101981300	0.6604810647622416
chr7	101980400	101981400	0.6735182439687115
chr7	101980500	101981500	0.4778776610850228
chr7	101980600	101981600	0.11033953037732593
chr7	101980700	101981700	0.3701888579172697
chr7	101980800	101981800	0.16967964437826405
chr7	101980900	101981900	0.10683786627355472
chr7	101981000	101982000	0.12095828139808175
chr7	101981100	101982100	-0.07488255148542099
chr7	101981200	101982200	0.40539978781659997
chr7	101981300	101982300	0.5523863253198119
chr7	101981400	101982400	1.300670597450527
chr7	101981500	101982500	1.4055429106589503
chr7	101981600	101982600	1.481531268136581
chr7	101981700	101982700	1.6892322885377598
chr7	101981800	101982800	0.7080883157178172
chr7	101981900	101982900	0.7812643230939381
chr7	101982400	101983400	0.9284889364781342
chr7	101982500	101983500	0.7732923006314281
chr7	101982600	101983600	0.6718467234153251
chr7	101982700	101983700	-0.3360032697262383
chr7	101982800	101983800	1.088525326254743
chr7	101982900	101983900	0.9346939055482252
chr7	101983000	101984000	0.8952278808097259
chr7	101984200	101985200	1.8262626107857145
chr7	101984300	101985300	1.2259645428534949
chr7	101984400	101985400	1.4285551637019085
chr7	101984500	101985500	1.152123374449687
chr7	101984600	101985600	1.2471267416174563
chr7	101984700	101985700	0.7301838388229556
chr7	101984800	101985800	-0.029260488894549512
chr7	101984900	101985900	0.3850946989563455
chr7	101985000	101986000	0.4874483743741546
chr7	101985100	101986100	0.6054733027748711
chr7	101985200	101986200	0.7057344748910814
chr7	101985300	101986300	1.0266742348765383
chr7	101985400	101986400	0.9456450697492432
chr7	101985500	101986500	0.9698209674109152
chr7	101985600	101986600	0.6038629799356472
chr7	101985700	101986700	1.4914869686412646
chr7	101985800	101986800	1.7332752914871183
chr7	101985900	101986900	2.0580765687675875
chr7	101986000	101987000	2.2118332885223664
chr7	101986100	101987100	2.1007454872884708
chr7	101986200	101987200	2.3812902128323814
chr7	101986300	101987300	2.8769214311581432
chr7	101986400	101987400	3.2739444706712533
chr7	101986500	101987500	3.2393563503945253
chr7	101986600	101987600	3.4150984249286664
chr7	101986700	101987700	2.8111281184743246
chr7	101986800	101987800	2.849308807215837
chr7	101986900	101987900	2.8115289246207857
chr7	101987000	101988000	2.532535592102095
chr7	101987100	101988100	2.7627684285832115
chr7	101987200	101988200	2.535030368092118
chr7	101987300	101988300	2.697041193218769
chr7	101987400	101988400	3.2008099875652927
chr7	101987500	101988500	2.7078074638229848
chr7	101987600	101988600	2.5719888320414017
chr7	101987700	101988700	2.8926470758282883
chr7	101987800	101988800	2.9036897110080004
chr7	101987900	101988900	2.2943193282504413
chr7	101988000	101989000	2.3442568769860097
chr7	101988100	101989100	1.4210449047428737
chr7	101988200	101989200	1.845043524262796
chr7	101988300	101989300	1.5428732567133436
chr7	101988400	101989400	1.40544231349103
chr7	101988500	101989500	2.1167005404906862
chr7	101988600	101989600	1.9259345663778449
chr7	101988700	101989700	1.5971214223170267
chr7	101988800	101989800	1.1991059871159009
chr7	101988900	101989900	1.8260177153424304
chr7	101989000	101990000	2.253675600646259
chr7	101989100	101990100	2.7428305056427806
chr7	101989200	101990200	2.254165340254617
chr7	101989300	101990300	2.318278269706476
chr7	101989400	101990400	1.8970739264043663
chr7	101989500	101990500	1.4002858208843416
chr7	101989600	101990600	1.0641199208020002
chr7	101989700	101990700	0.9299594191431164
chr7	101989800	101990800	0.7362100056154822
chr7	101989900	101990900	0.1393472015253138
chr7	101990000	101991000	-0.3289537312773481
chr7	101990100	101991100	-0.2180826813885432
chr7	101990200	101991200	-0.29490937431113623
chr7	101990300	101991300	-0.2319912149353064
chr7	101990400	101991400	-0.2557905086884987
chr7	101990500	101991500	0.0033540916838738282
chr7	101990600	101991600	0.08076850655778421
chr7	101990700	101991700	0.3125958376158468
chr7	101990800	101991800	0.8714361463155248
chr7	101990900	101991900	0.9967626274378584
chr7	101991000	101992000	1.1517647998762925
chr7	101991100	101992100	0.9059228204113252
chr7	101991200	101992200	0.5576252289437323
chr7	101991300	101992300	0.1556399319141782
chr7	101991400	101992400	-0.2117054859809627
chr7	101991500	101992500	0.18401094624006736
chr7	101991600	101992600	0.3098967489407169
chr7	101991700	101992700	0.11796150958581852
chr7	101991800	101992800	0.002835450957239517
chr7	101991900	101992900	0.5505054039340821
chr7	101992000	101993000	0.748367988127035
chr7	101992100	101993100	0.9169405407401304
chr7	101992200	101993200	1.5111226138636442
chr7	101992300	101993300	2.008114176501216
chr7	101992400	101993400	2.747165560953457
chr7	101992500	101993500	2.2034916297031426
chr7	101992600	101993600	2.547014702245108
chr7	101992700	101993700	2.7993342168564954
chr7	101992800	101993800	2.273262507578512
chr7	101992900	101993900	1.986038677593292
chr7	101993000	101994000	1.6559154514340693
chr7	101993100	101994100	1.4912918289257648
chr7	101993200	101994200	1.24092318103664
chr7	101993300	101994300	0.74211283999894
chr7	101993400	101994400	-0.2141053548314686
chr7	101993500	101994500	0.0014891756259736248
chr7	101993600	101994600	-0.0839390800278232
chr7	101994300	101995300	-0.29350657847060435
chr7	101994400	101995400	-0.7434485013285521
chr7	101994500	101995500	-1.1463193239927474
chr7	101994600	101995600	-1.142127977474437
chr7	101994700	101995700	-1.0155401504438004
chr7	101994800	101995800	-1.106488179138229
chr7	101994900	101995900	0.252583757067395
chr7	101995000	101996000	0.04310251564186619
chr7	101995100	101996100	0.004479458969815885
chr7	101995200	101996200	0.5195862600199823
chr7	101995300	101996300	0.5093017427614995
chr7	101995400	101996400	0.7928341894150909
chr7	101995500	101996500	1.8865317212707031
chr7	101995600	101996600	1.9925951189433189
chr7	101999300	102000300	2.2294785159568598
chr7	101999400	102000400	2.431336684522855
chr7	101999500	102000500	2.383933646340556
chr7	101999600	102000600	2.176498385584808
chr7	101999700	102000700	1.4589520368425282
chr7	101999800	102000800	1.388740367033613
chr7	101999900	102000900	1.5946923364333918
chr7	102000000	102001000	1.3531580795380092
chr7	102000100	102001100	1.095405632096619
chr7	102000200	102001200	0.8077016714388833
chr7	102000300	102001300	1.4494975960412004
chr7	102000400	102001400	1.0222363289997944
chr7	102000500	102001500	1.9248525594788264
chr7	102000600	102001600	2.226680887378502
chr7	102000700	102001700	2.580393103190092
chr7	102000800	102001800	2.3220771925790564
chr7	102000900	102001900	2.095858220430392
chr7	102001000	102002000	2.565217410102862
chr7	102001100	102002100	2.8701799011531284
chr7	102001200	102002200	2.836795430793324
chr7	102001300	102002300	2.7685370898861246
chr7	102001400	102002400	2.8213390616054617
chr7	102001500	102002500	2.005691208542276
chr7	102001600	102002600	1.460915703353461
chr7	102001700	102002700	1.2713608982086169
chr7	102001800	102002800	2.0736272324826457
chr7	102001900	102002900	2.223490418526845
chr7	102002000	102003000	1.7453532657455915
chr7	102002100	102003100	1.4916971189206123
chr7	102002200	102003200	1.96152472976872
chr7	102002300	102003300	1.774976401692926
chr7	102002400	102003400	2.308207666341969
chr7	102002500	102003500	2.5336437015928954
chr7	102002600	102003600	3.304039525974685
chr7	102002700	102003700	3.1428894790966804
chr7	102002800	102003800	2.5271129758183792
chr7	102002900	102003900	2.2011647251732533
chr7	102003000	102004000	2.4191498603333508
chr7	102003100	102004100	2.7148303681386503
chr7	102003200	102004200	1.4804922195708394
chr7	102003300	102004300	2.011501641760705
chr7	102003400	102004400	1.845463443463034
chr7	102003500	102004500	2.011952040062477
chr7	102003600	102004600	1.7524728095340678
chr7	102003700	102004700	1.6184059289503612
chr7	102003800	102004800	2.126861595392657
chr7	102003900	102004900	1.8431154388418316
chr7	102004000	102005000	1.4277795979523404
chr7	102004100	102005100	1.716906770979161
chr7	102004200	102005200	2.042876978513956
chr7	102004300	102005300	1.6936176614674514
chr7	102004400	102005400	1.8564416598264744
chr7	102004500	102005500	1.8621753404593704
chr7	102004600	102005600	1.9027544531930352
chr7	102004700	102005700	2.0776664148444826
chr7	102004800	102005800	1.7570157830011328
chr7	102004900	102005900	1.8137110551979163
chr7	102005000	102006000	2.302275462687993
chr7	102005100	102006100	2.725651401802228
chr7	102005200	102006200	3.214092271979891
chr7	102005300	102006300	3.2294384933092832
chr7	102005400	102006400	2.1199984556850686
chr7	102005500	102006500	2.1921597286677046
chr7	102005600	102006600	2.5278089598320124
chr7	102005700	102006700	3.1656504627435966
chr7	102005800	102006800	3.2610039211217083
chr7	102005900	102006900	3.836466794408609
chr7	102006000	102007000	3.409515375695592
chr7	102006100	102007100	2.5639787622035644
chr7	102006200	102007200	2.1858752917233133
chr7	102006300	102007300	1.9030227533920567
chr7	102006400	102007400	2.650038847278965
chr7	102006500	102007500	2.4399954222757287
chr7	102006600	102007600	1.7352195705408535
chr7	102007300	102008300	1.2901116448159815
chr7	102007400	102008400	1.4092881832539257
chr7	102007500	102008500	1.163121768624011
chr7	102007600	102008600	1.1569986097126164
chr7	102007700	102008700	2.0135870709646104
chr7	102007800	102008800	2.0351198434025566
chr7	102007900	102008900	1.5644480644625982
chr7	102008000	102009000	1.2875436749799374
chr7	102008100	102009100	1.3894662906212203
chr7	102008200	102009200	0.5315315028658859
chr7	102008300	102009300	0.2685287222328197
chr7	102008400	102009400	0.16862102754300293
chr7	102008500	102009500	0.06041575725301791
chr7	102008600	102009600	-0.266923837810286
chr7	102008700	102009700	-0.9839945769232296
chr7	102008800	102009800	-1.2958326668512288
chr7	102008900	102009900	-0.8425429357340625
chr7	102009000	102010000	-0.37462186812236414
chr7	102009100	102010100	-0.23555595748004785
chr7	102009200	102010200	0.2930455526630697
chr7	102009300	102010300	-0.05446134118497385
chr7	102010400	102011400	0.03803057817932628
chr7	102010600	102011600	1.3624448917556709
chr7	102010700	102011700	1.8689324975432997
chr7	102010800	102011800	2.126833094403968
chr7	102010900	102011900	1.9022726002835517
chr7	102011000	102012000	1.8773589582064847
chr7	102011100	102012100	1.4112819179328862
chr7	102011200	102012200	1.3220399129265474
chr7	102011300	102012300	1.147662038781648
chr7	102011400	102012400	0.6887291116327834
chr7	102011500	102012500	1.2037193800862105
chr7	102011600	102012600	1.1301548268974675
chr7	102011700	102012700	0.7212459866636999
chr7	102011800	102012800	0.36083463549742784
chr7	102011900	102012900	0.3369948421309553
chr7	102012000	102013000	0.01610938746884893
chr7	102013200	102014200	-0.28035091258977685
chr7	102013300	102014300	-1.004559632356829
chr7	102013400	102014400	-1.1941755936189458
chr7	102013500	102014500	-0.7242970684956793
chr7	102013600	102014600	0.6898456721591127
chr7	102013700	102014700	0.1768694249484738
chr7	102013800	102014800	1.03925362227341
chr7	102013900	102014900	0.724161487488255
chr7	102014000	102015000	0.781473534988308
chr7	102014100	102015100	0.7027502027119356
chr7	102014200	102015200	1.2241771222514142
chr7	102014300	102015300	1.7317214290445968
chr7	102014400	102015400	1.413930239741019
chr7	102014500	102015500	1.2788481648822212
chr7	102014600	102015600	0.7670530280560492
chr7	102014700	102015700	0.9995217200058836
chr7	102014800	102015800	0.7700689269325666
chr7	102014900	102015900	1.3624688241805631
chr7	102015000	102016000	0.7973678460588222
chr7	102015100	102016100	0.9695248240097859
chr7	102015200	102016200	0.641982733405637
chr7	102015300	102016300	0.7002601664080543
chr7	102015400	102016400	1.2265292110062902
chr7	102015500	102016500	1.331382334009614
chr7	102015800	102016800	-0.535276555949627
chr7	102015900	102016900	-0.6461842390566995
chr7	102016000	102017000	-0.746417525366105
chr7	102016100	102017100	-0.4378090100952081
chr7	102016200	102017200	-0.5482346287190589
chr7	102016300	102017300	-0.3725407482385145
chr7	102017300	102018300	-0.2974839809078819
chr7	102017400	102018400	-0.08514622962633436
chr7	102017500	102018500	-0.478006979498937
chr7	102017600	102018600	-0.4884123493521224
chr7	102017700	102018700	-0.4904719710943524
chr7	102017800	102018800	-0.2851662897601865
chr7	102018200	102019200	1.0105613356362468
chr7	102018300	102019300	0.2118922381552776
chr7	102018400	102019400	1.0151703151952616
chr7	102018500	102019500	1.0481333683083771
chr7	102018600	102019600	1.1828015021566585
chr7	102018700	102019700	1.7722214477742133
chr7	102018800	102019800	1.5792946399664851
chr7	102018900	102019900	0.9298135774719102
chr7	102019000	102020000	0.3248569237552948
chr7	102019100	102020100	-0.3151676111311625
chr7	102019200	102020200	-0.6593406023294406
chr7	102019300	102020300	-0.3392446040865605
chr7	102019400	102020400	-1.2259487647728349
chr7	102019500	102020500	-1.2549485831219405
chr7	102019600	102020600	-1.4303524834481762
chr7	102019700	102020700	-1.2965064924065015
chr7	102019800	102020800	-1.163541045129442
chr7	102019900	102020900	-0.4777644072479349
chr7	102020000	102021000	-0.09463913529611935
chr7	102020100	102021100	0.4688471694692694
chr7	102020200	102021200	0.352476685507518
chr7	102020300	102021300	0.3279284183192069
chr7	102020400	102021400	0.1747473614798622
chr7	102021700	102022700	1.5786102228765362
chr7	102021800	102022800	1.5364619657974556
chr7	102021900	102022900	1.4568967866150515
chr7	102022000	102023000	1.4848184972380238
chr7	102022100	102023100	1.2572725751957974
chr7	102022200	102023200	1.2605996713878649
chr7	102022300	102023300	1.7809920729643007
chr7	102022400	102023400	2.309228392394418
chr7	102022500	102023500	1.794846757252734
chr7	102022600	102023600	0.6106289174146945
chr7	102022700	102023700	0.5668745513337967
chr7	102022800	102023800	0.662278811986432
chr7	102022900	102023900	0.7244811441348223
chr7	102023000	102024000	0.6308647271084579
chr7	102023100	102024100	0.7286788490864716
chr7	102023200	102024200	0.7550918090579184
chr7	102023300	102024300	0.9550570285668032
chr7	102023400	102024400	0.33553038507398986
chr7	102023500	102024500	1.0849716559902205
chr7	102023600	102024600	2.1911952314690444
chr7	102023700	102024700	1.7701469662130909
chr7	102023800	102024800	1.857651438478196
chr7	102023900	102024900	1.4992837609570313
chr7	102024000	102025000	2.215061797079631
chr7	102024100	102025100	2.1076027887559987
chr7	102024200	102025200	1.9925907020278817
chr7	102024300	102025300	1.9100158346798464
chr7	102024400	102025400	1.8236365121345803
chr7	102024500	102025500	1.7441624030178065
chr7	102024600	102025600	1.0983949554238317
chr7	102024700	102025700	1.246156528241008
chr7	102024800	102025800	0.9423773878931392
chr7	102024900	102025900	1.222206480085011
chr7	102025000	102026000	-0.10131195754300752
chr7	102025100	102026100	0.1966444753457885
chr7	102025200	102026200	-0.21826524061995567
chr7	102025300	102026300	0.24376957108174216
chr7	102025400	102026400	-0.07690627349946047
chr7	102025500	102026500	-0.08644535595444383
chr7	102025600	102026600	-0.1567701992135593
chr7	102025700	102026700	-0.27207914067283306
chr7	102025800	102026800	-0.1713360458041164
chr7	102026800	102027800	-1.014829002210509
chr7	102026900	102027900	-0.12363870120218334
chr7	102027000	102028000	0.2657132854198085
chr7	102027100	102028100	0.3312606678505485
chr7	102027200	102028200	0.6526343413952254
chr7	102027300	102028300	1.1797568876424471
chr7	102027400	102028400	1.436422831856116
chr7	102027500	102028500	1.3846847467130794
chr7	102027600	102028600	1.4059491421004209
chr7	102027700	102028700	1.9426586020677217
chr7	102028700	102029700	-0.5902216205649108
chr7	102028800	102029800	-0.8084588150740727
chr7	102028900	102029900	-0.020209062353519186
chr7	102029000	102030000	-0.011037228546694217
chr7	102029100	102030100	-0.3785537310276652
chr7	102029200	102030200	-0.5271581411538364
chr7	102029300	102030300	-0.9366687608356421
chr7	102030800	102031800	1.0950487918426015
chr7	102030900	102031900	0.9741454852378356
chr7	102031000	102032000	0.5112255232765608
chr7	102031100	102032100	0.9723762871989772
chr7	102031200	102032200	0.3708932678899684
chr7	102031300	102032300	0.5919410503927868
chr7	102031400	102032400	0.6460974204394347
chr7	102031500	102032500	0.9561807358155768
chr7	102031600	102032600	0.4692255009223909
chr7	102031700	102032700	1.1090404632243624
chr7	102031800	102032800	0.413626538401988
chr7	102031900	102032900	-0.08839791915526501
chr7	102032000	102033000	-0.4494201891555801
chr7	102032100	102033100	-0.8549839624680073
chr7	102032200	102033200	-0.04690362311057069
chr7	102032300	102033300	0.0404605644741418
chr7	102032400	102033400	-0.2692338692134279
chr7	102032500	102033500	-0.7368869196604692
chr7	102032600	102033600	-0.4697756957967467
chr7	102032700	102033700	-0.7293142557668539
chr7	102032800	102033800	-0.5283778581691208
chr7	102032900	102033900	0.08419438218926566
chr7	102033000	102034000	-0.030038828040678426
chr7	102033100	102034100	0.6672849047949962
chr7	102035700	102036700	1.1054532128683512
chr7	102037400	102038400	-0.8349962792913573
chr7	102037500	102038500	-0.2395456928768501
chr7	102037600	102038600	-0.5384332656078016
chr7	102037700	102038700	-0.5381551472875834
chr7	102037800	102038800	0.12950912541825058
chr7	102037900	102038900	0.06718653446007304
chr7	102038000	102039000	-0.4318127705686409
chr7	102038100	102039100	-0.4623697871642666
chr7	102038200	102039200	-0.1548364063018409
chr7	102038300	102039300	0.4834280347527945
chr7	102038400	102039400	0.6738134091388852
chr7	102038500	102039500	0.5736627642620417
chr7	102038600	102039600	0.676357554734441
chr7	102038700	102039700	0.7178004341831062
chr7	102038800	102039800	-0.3972444619336055
chr7	102038900	102039900	-0.3629080017064723
chr7	102039000	102040000	-0.02678848614260215
chr7	102039100	102040100	0.4426124325777976
chr7	102039200	102040200	0.4081690482054232
chr7	102039300	102040300	-0.07483876762433156
chr7	102039400	102040400	-0.4245945822337714
chr7	102039500	102040500	-0.9961195257972348
chr7	102039600	102040600	-0.5266693802154562
chr7	102039700	102040700	-0.6437837312776394
chr7	102039800	102040800	0.2732958364019669
chr7	102039900	102040900	0.413854229606186
chr7	102040000	102041000	-0.06480014482106863
chr7	102040100	102041100	-0.3513478634296194
chr7	102040200	102041200	-0.6005375713823484
chr7	102041700	102042700	0.7411717192672402
chr7	102041800	102042800	0.2151664183478351
chr7	102041900	102042900	0.3822527205527944
chr7	102042000	102043000	0.4819998450126016
chr7	102042100	102043100	-0.2225787627223976
chr7	102042200	102043200	0.5633847505580329
chr7	102042300	102043300	0.635718080656984
chr7	102042400	102043400	0.7657847112139216
chr7	102042500	102043500	0.4658841026787483
chr7	102042600	102043600	0.5296040903659518
chr7	102042700	102043700	0.9078901618778592
chr7	102042800	102043800	1.1101654673654011
chr7	102042900	102043900	0.9480253909302699
chr7	102043000	102044000	0.676983643330491
chr7	102043100	102044100	1.3509033972140068
chr7	102043200	102044200	0.9461710780222196
chr7	102043300	102044300	0.6252605925069311
chr7	102043400	102044400	0.4494517742235212
chr7	102043500	102044500	1.0311095921252311
chr7	102043600	102044600	0.2589315434540931
chr7	102043700	102044700	0.13846839658128576
chr7	102043800	102044800	0.3861982082180312
chr7	102043900	102044900	0.7529828108517782
chr7	102044000	102045000	0.9619206747988581
chr7	102044100	102045100	0.3393753903816445
chr7	102044200	102045200	0.20104477396019169
chr7	102044300	102045300	0.1944803778083432
chr7	102044400	102045400	0.12639568381593042
chr7	102044500	102045500	-0.02941099812707765
chr7	102044600	102045600	0.6128135788728929
chr7	102044700	102045700	0.5766658404504436
chr7	102047000	102048000	1.4859682910931873
chr7	102047100	102048100	2.056754315615965
chr7	102047200	102048200	2.2271450624363665
chr7	102047300	102048300	2.1361950082317143
chr7	102047400	102048400	2.6356049025396016
chr7	102047500	102048500	2.0855021177394035
chr7	102047600	102048600	1.7034594246630803
chr7	102047700	102048700	1.8601695055102965
chr7	102047800	102048800	2.7126016011597653
chr7	102047900	102048900	2.8380861018873977
chr7	102048000	102049000	2.632971487267812
chr7	102048100	102049100	2.534071057922535
chr7	102048200	102049200	2.2055975969651103
chr7	102048300	102049300	1.7892708561828512
chr7	102048400	102049400	1.2379417452237906
chr7	102048500	102049500	1.4826105142046488
chr7	102048600	102049600	1.5509286741103627
chr7	102048700	102049700	1.051934370011362
chr7	102048800	102049800	1.4880389372045386
chr7	102048900	102049900	1.1793877092448273
chr7	102049000	102050000	1.7465872722412985
chr7	102049100	102050100	1.3853451948590891
chr7	102049200	102050200	1.1963650186448715
chr7	102049300	102050300	1.0559886400889589
chr7	102049400	102050400	0.9924742376721102
chr7	102049500	102050500	0.7637556483430459
chr7	102049600	102050600	1.5100454869893083
chr7	102049700	102050700	1.8660955849051843
chr7	102049800	102050800	1.0903091104396656
chr7	102049900	102050900	0.9002870962109911
chr7	102050000	102051000	0.12404949967087656
chr7	102050100	102051100	0.6094822581267337
chr7	102050200	102051200	1.2417459703230476
chr7	102050300	102051300	1.4549412633482983
chr7	102050400	102051400	1.8147468348666005
chr7	102050500	102051500	1.9691121711090889
chr7	102050600	102051600	1.4082267717657155
chr7	102051700	102052700	0.7605315931405656
chr7	102051800	102052800	0.3535808509844311
chr7	102051900	102052900	0.25418708349749497
chr7	102052000	102053000	-0.15694459809499917
chr7	102052100	102053100	0.0274346517786882
chr7	102052200	102053200	-0.16696414140540175
chr7	102052300	102053300	-0.22276499448192305
chr7	102052400	102053400	0.09928441967415574
chr7	102052500	102053500	0.25758162348752217
chr7	102052600	102053600	0.4760026722537899
chr7	102052700	102053700	0.4772159234094174
chr7	102052800	102053800	0.1980968687402111
chr7	102053900	102054900	-0.9820783510894252
chr7	102054000	102055000	-0.8553663395490083
chr7	102054100	102055100	-0.6550281087222268
chr7	102054200	102055200	-0.9510305299338035
chr7	102054300	102055300	-0.6625894347525828
chr7	102054400	102055400	-0.011095121407511602
chr7	102054500	102055500	0.3668789782554907
chr7	102054600	102055600	0.19495235462097488
chr7	102054700	102055700	0.20622873548838533
chr7	102054800	102055800	-0.18061973020378727
chr7	102054900	102055900	0.11671395371474105
chr7	102055000	102056000	-0.45406958977314504
chr7	102055100	102056100	-0.5045428606605923
chr7	102055200	102056200	-0.6875057781254351
chr7	102055300	102056300	-0.9718937877755032
chr7	102055400	102056400	-1.2424082977066435
chr7	102055500	102056500	-1.3929047011148097
chr7	102055600	102056600	-1.4853276892814515
chr7	102055700	102056700	-1.1657573609855838
chr7	102055800	102056800	-0.5526936265778628
chr7	102055900	102056900	-0.03574767946786933
chr7	102056900	102057900	0.8852560819455555
chr7	102057000	102058000	0.8851201403630191
chr7	102057100	102058100	0.8869282915860437
chr7	102057200	102058200	0.2509252425332913
chr7	102057300	102058300	0.16089738233951495
chr7	102057400	102058400	0.04870212063237642
chr7	102057500	102058500	0.05174074110511018
chr7	102057600	102058600	-0.13279999080609947
chr7	102057700	102058700	-0.2250203613572253
chr7	102057800	102058800	-0.9462975597312744
chr7	102057900	102058900	-1.1188723253672008
chr7	102058000	102059000	-1.3790049799393838
chr7	102058100	102059100	-1.8229817505163457
chr7	102058200	102059200	-1.349364367849032
chr7	102058300	102059300	-0.8834898038231671
chr7	102058400	102059400	-0.97179447673075
chr7	102058500	102059500	-0.9610620221657148
chr7	102058600	102059600	-0.7882645766725126
chr7	102058700	102059700	-1.1768319639820866
chr7	102058800	102059800	-0.40144664307247857
chr7	102058900	102059900	0.2619880742584057
chr7	102059000	102060000	0.5897685200557424
chr7	102059600	102060600	1.0018568455304515
chr7	102059700	102060700	2.084965155902375
chr7	102061000	102062000	1.0700939458076282
chr7	102061100	102062100	1.3733480742065045
chr7	102061200	102062200	1.1178042361121832
chr7	102061300	102062300	1.0872624547594196
chr7	102061400	102062400	1.1223016323015065
chr7	102061500	102062500	0.769096582514505
chr7	102061600	102062600	1.0382640973313055
chr7	102061700	102062700	0.4541449678645243
chr7	102061800	102062800	0.5641912806590457
chr7	102061900	102062900	0.1424740156223115
chr7	102062000	102063000	-0.07290371121674483
chr7	102062100	102063100	0.2077187684033476
chr7	102062200	102063200	0.6476826056662663
chr7	102062300	102063300	0.7286221964637571
chr7	102062400	102063400	0.06120368558199725
chr7	102063500	102064500	0.3917144291305922
chr7	102063600	102064600	0.1903499424987432
chr7	102063700	102064700	0.15768945624087344
chr7	102063800	102064800	-0.0603668255479956
chr7	102063900	102064900	-0.14397768103818118
chr7	102064000	102065000	0.034749426353018094
chr7	102064100	102065100	-0.5917148798208771
chr7	102064200	102065200	-0.6819433677658429
chr7	102064300	102065300	-0.41911252169466817
chr7	102064400	102065400	-0.7037092916715273
chr7	102064500	102065500	-0.03192881457783393
chr7	102064600	102065600	0.008740438866211179
chr7	102064700	102065700	0.7705358552163739
chr7	102064800	102065800	1.1606160462423185
chr7	102064900	102065900	1.3515923652527424
chr7	102065000	102066000	1.2514589325115235
chr7	102065100	102066100	2.0374850176466097
chr7	102065200	102066200	2.269686505611213
chr7	102065300	102066300	2.1120353341026603
chr7	102065400	102066400	1.9449193585748588
chr7	102065500	102066500	1.7920800123775398
chr7	102065600	102066600	2.1586959154586443
chr7	102065700	102066700	2.1529447584076773
chr7	102065800	102066800	2.1295239794925305
chr7	102065900	102066900	2.1371708608773203
chr7	102066000	102067000	2.4655288880074187
chr7	102066100	102067100	1.7862068747060835
chr7	102066200	102067200	1.1347768398080234
chr7	102067800	102068800	2.389615327042914
chr7	102067900	102068900	2.041942158989249
chr7	102068000	102069000	2.19077437110321
chr7	102068100	102069100	2.442764727008804
chr7	102068200	102069200	1.9527191149379448
chr7	102068300	102069300	2.1126437981719666
chr7	102068400	102069400	2.2750556957064147
chr7	102068500	102069500	2.3996905271609736
chr7	102068600	102069600	2.001183387610897
chr7	102068700	102069700	1.3782509033280457
chr7	102068800	102069800	0.9283678286002826
chr7	102068900	102069900	0.9721650148707621
chr7	102069000	102070000	0.6250924046534166
chr7	102069100	102070100	0.08971905846393191
chr7	102069200	102070200	0.5414447633250874
chr7	102069300	102070300	-0.15437808195887065
chr7	102069400	102070400	0.3574475553587592
chr7	102069500	102070500	0.1675444867734099
chr7	102069600	102070600	-0.3038918229088024
chr7	102069700	102070700	-0.1738617574652447
chr7	102069800	102070800	-0.1627307702743297
chr7	102069900	102070900	-0.014944769839250737
chr7	102070000	102071000	0.46491920331454645
chr7	102070100	102071100	0.8470023998275
chr7	102070200	102071200	0.9936877897610541
chr7	102070300	102071300	1.8943574933441882
chr7	102070400	102071400	1.3845049591666456
chr7	102070500	102071500	0.906561760164824
chr7	102070600	102071600	0.9515301402478396
chr7	102070700	102071700	0.8166709555129196
chr7	102070800	102071800	1.1683422068158436
chr7	102070900	102071900	1.1896528334407108
chr7	102071000	102072000	0.706642151949573
chr7	102071100	102072100	0.576026141676652
chr7	102071200	102072200	0.4121589719460466
chr7	102071300	102072300	-0.20100542306154
chr7	102071400	102072400	-0.29724851692576465
chr7	102071500	102072500	0.056429371547920125
chr7	102071600	102072600	0.4914094685441577
chr7	102071700	102072700	0.8633965885931608
chr7	102071800	102072800	0.9196204833866196
chr7	102071900	102072900	0.8657771131363883
chr7	102072000	102073000	0.6967946149037372
chr7	102072100	102073100	0.6999591310774916
chr7	102073200	102074200	1.7928227059428714
chr7	102073300	102074300	1.7272214343098866
chr7	102073400	102074400	1.99831008879662
chr7	102073500	102074500	1.8627640089061333
chr7	102073600	102074600	1.7607865707266437
chr7	102073700	102074700	2.1297631370203103
chr7	102073800	102074800	2.745172136690032
chr7	102073900	102074900	2.9956881282612597
chr7	102074000	102075000	3.1966650053522505
chr7	102074600	102075600	1.8367309536128096
chr7	102074700	102075700	2.2277442911354703
chr7	102074800	102075800	1.5911328440013548
chr7	102074900	102075900	1.5015001429119372
chr7	102075000	102076000	1.518215686687914
chr7	102075100	102076100	1.1560539904231348
chr7	102075200	102076200	1.5996188107277909
chr7	102075300	102076300	0.5264956060374139
chr7	102075400	102076400	0.20211903424355426
chr7	102075500	102076500	-0.16341423890825088
chr7	102075600	102076600	-0.4969124791456856
chr7	102075700	102076700	-1.0049996615473549
chr7	102075800	102076800	-0.6886833111594518
chr7	102075900	102076900	-0.8824160120934931
chr7	102076000	102077000	-1.064564412826879
chr7	102077600	102078600	1.3732329668406953
chr7	102077700	102078700	1.608073407484665
chr7	102077800	102078800	1.4896542984711625
chr7	102077900	102078900	1.6549189604494507
chr7	102078000	102079000	1.9876875227625548
chr7	102078100	102079100	0.888113882306775
chr7	102078200	102079200	1.565136232509483
chr7	102078300	102079300	1.6612736756810247
chr7	102078400	102079400	1.8698185879585327
chr7	102078500	102079500	1.5403691907099195
chr7	102078600	102079600	1.716163845093304
chr7	102078700	102079700	1.634800451069401
chr7	102078800	102079800	1.4956864215865306
chr7	102078900	102079900	2.3170425798123486
chr7	102079000	102080000	2.4383975186750946
chr7	102079100	102080100	2.737489877409297
chr7	102079200	102080200	2.3700418895433653
chr7	102079300	102080300	2.427851874286326
chr7	102079400	102080400	2.1052172997093517
chr7	102079500	102080500	2.0826580254310234
chr7	102079600	102080600	1.4794721005420552
chr7	102079700	102080700	1.7201147880427596
chr7	102079800	102080800	1.9649497647471383
chr7	102079900	102080900	1.3165269993678712
chr7	102080000	102081000	1.0182076354979361
chr7	102080100	102081100	0.6484444985424614
chr7	102080200	102081200	0.4537144338481428
chr7	102080300	102081300	0.028854426646637125
chr7	102080400	102081400	-0.2326099802089787
chr7	102080500	102081500	-0.07408301788147928
chr7	102080600	102081600	-0.0049143095956121685
chr7	102080700	102081700	-0.6016995813243042
chr7	102080800	102081800	-0.6943659237520924
chr7	102080900	102081900	-0.7423180691260823
chr7	102084900	102085900	0.17367427985880834
chr7	102085000	102086000	-0.47078246910906063
chr7	102085100	102086100	-0.8257024113811391
chr7	102085200	102086200	-0.9174541594188672
chr7	102085300	102086300	-0.2836652521173885
chr7	102085400	102086400	0.2696087871258037
chr7	102085500	102086500	0.2582539067753353
chr7	102085600	102086600	0.20949528363200035
chr7	102086300	102087300	0.9430866549454168
chr7	102086400	102087400	0.5936158398460865
chr7	102086500	102087500	0.3295040530446063
chr7	102086600	102087600	0.560973408114536
chr7	102086700	102087700	0.383721463665682
chr7	102086800	102087800	-0.14011090903359585
chr7	102086900	102087900	0.21613648619214385
chr7	102087000	102088000	-0.4281016343669539
chr7	102087100	102088100	-0.4932161216935496
chr7	102087200	102088200	-0.7901814018767206
chr7	102087300	102088300	-0.27796049708020004
chr7	102087400	102088400	0.34848046691343393
chr7	102087500	102088500	-0.24190580071932896
chr7	102087600	102088600	-0.3198990470362869
chr7	102087700	102088700	-0.1654872858557868
chr7	102087800	102088800	-0.3493381927644793
chr7	102087900	102088900	-0.2745301196488072
chr7	102088000	102089000	-0.2939938023772822
chr7	102088100	102089100	-0.21771848867616467
chr7	102088200	102089200	-0.2674280195742157
chr7	102088300	102089300	-0.4024157710541727
chr7	102088400	102089400	-0.7324563568816455
chr7	102088500	102089500	-0.01629626428764389
chr7	102088600	102089600	-0.0745810619352582
chr7	102088700	102089700	0.09025962552574557
chr7	102088800	102089800	0.5861746809274372
chr7	102088900	102089900	0.41722723833375
chr7	102089000	102090000	0.9970085027662222
chr7	102089100	102090100	0.7638556096863504
chr7	102089200	102090200	1.2144191634958854
chr7	102089300	102090300	0.4636402634709324
chr7	102089400	102090400	-0.34686457454609004
chr7	102089500	102090500	-0.18812605688079032
chr7	102089600	102090600	0.3699593707747166
chr7	102089700	102090700	0.5936784502243768
chr7	102090500	102091500	1.788763721819098
chr7	102090600	102091600	1.0359378883291437
chr7	102090700	102091700	0.7912854207933854
chr7	102090800	102091800	1.0018657117018694
chr7	102090900	102091900	0.9631393310274436
chr7	102091000	102092000	1.0967432317332315
chr7	102091100	102092100	1.5301001117196462
chr7	102091200	102092200	1.3458211478677744
chr7	102091300	102092300	1.0148393842986845
chr7	102091400	102092400	0.5656106160897837
chr7	102091500	102092500	0.3958876718665824
chr7	102091600	102092600	1.275255958156394
chr7	102091700	102092700	2.0509748362710125
chr7	102091800	102092800	2.011635736719404
chr7	102091900	102092900	2.344023168498448
chr7	102093200	102094200	1.651684543432574
chr7	102093300	102094300	1.4530009713013672
chr7	102093400	102094400	1.2359137806950924
chr7	102093500	102094500	0.8885211862674549
chr7	102093600	102094600	0.9675025318230401
chr7	102093700	102094700	1.070275978073232
chr7	102093800	102094800	0.3901203273597989
chr7	102093900	102094900	-0.06728442769460594
chr7	102094000	102095000	-0.07999768910228416
chr7	102094100	102095100	-0.0975031059899198
chr7	102094200	102095200	-0.24696829769211576
chr7	102094300	102095300	0.1654061824910075
chr7	102094400	102095400	0.5174246124950099
chr7	102094500	102095500	0.8460848564973138
chr7	102094600	102095600	1.3086105000121255
chr7	102094700	102095700	1.473058757644135
chr7	102094800	102095800	1.7189428207048547
chr7	102094900	102095900	1.8709458832566717
chr7	102095000	102096000	1.8485345665074058
chr7	102095100	102096100	1.7850367091950388
chr7	102095200	102096200	2.324430287813992
chr7	102095300	102096300	2.267007456116308
chr7	102095400	102096400	1.9522772075604808
chr7	102099500	102100500	0.16354871624585002
chr7	102099600	102100600	0.5012720544093315
chr7	102099700	102100700	0.4871549104018734
chr7	102099800	102100800	0.2977151898388737
chr7	102099900	102100900	0.5778755393163705
chr7	102100000	102101000	0.6809037362589601
chr7	102100100	102101100	0.9158047980148072
chr7	102100200	102101200	-0.08866321930150621
chr7	102100300	102101300	0.5676402611053613
chr7	102100400	102101400	0.7440783657250931
chr7	102100500	102101500	1.4470208765860892
chr7	102100600	102101600	1.4620040815425397
chr7	102100700	102101700	1.5558516958795952
chr7	102100800	102101800	1.9854708830308527
chr7	102100900	102101900	1.4422822915140363
chr7	102101000	102102000	1.2711044638010236
chr7	102101100	102102100	0.6817610255005526
chr7	102101200	102102200	1.1830199671889523
chr7	102101300	102102300	1.1947645697218263
chr7	102101400	102102400	0.9046480471431396
chr7	102102500	102103500	1.9684686812724328
chr7	102102600	102103600	1.672042651351377
chr7	102102700	102103700	0.6637941541921887
chr7	102102800	102103800	0.4364179525491361
chr7	102102900	102103900	-0.3649162079133328
chr7	102103000	102104000	-0.9563912774858906
chr7	102103100	102104100	-1.347049195706428
chr7	102103200	102104200	-1.9619201683191083
chr7	102103300	102104300	-1.4488838972878944
chr7	102103400	102104400	-0.6300658915111079
chr7	102103500	102104500	-0.7918609604571741
chr7	102103600	102104600	-0.7798699089869774
chr7	102103700	102104700	-0.7233880783979282
chr7	102103800	102104800	-0.6818913295424825
chr7	102103900	102104900	-0.3147731698904792
chr7	102104000	102105000	0.4127520307910934
chr7	102104100	102105100	0.9130566997477548
chr7	102104200	102105200	0.9191468246006256
chr7	102104300	102105300	1.2905588736783418
chr7	102104400	102105400	0.39808941027384265
chr7	102104500	102105500	0.19632289491521024
chr7	102106200	102107200	0.6308573313359181
chr7	102106300	102107300	0.21781037721724397
chr7	102106400	102107400	-0.16212834441707524
chr7	102106500	102107500	0.3436197550960364
chr7	102106600	102107600	0.02156362853645188
chr7	102106700	102107700	0.19093422975295848
chr7	102106800	102107800	0.33066483427846005
chr7	102106900	102107900	0.4913727973069079
chr7	102107000	102108000	0.20335315577989005
chr7	102107100	102108100	0.95720125543169
chr7	102107200	102108200	1.1823798102314007
chr7	102107300	102108300	1.4556761644220446
chr7	102107400	102108400	1.8370788566022247
chr7	102107500	102108500	1.685522363880255
chr7	102107600	102108600	1.3558148078787715
chr7	102107700	102108700	1.036575576092103
chr7	102107800	102108800	1.216614201124595
chr7	102107900	102108900	0.07223924860144118
chr7	102108000	102109000	0.4897533521707863
chr7	102108100	102109100	0.09098150120480142
chr7	102108200	102109200	-0.14379627187649185
chr7	102108300	102109300	0.23082480936866745
chr7	102108400	102109400	0.19119430393740489
chr7	102108500	102109500	-0.7802551314965257
chr7	102108600	102109600	-0.3499292028444808
chr7	102108700	102109700	0.2626620787894365
chr7	102108800	102109800	0.2839393445478949
chr7	102108900	102109900	0.4605082459926842
chr7	102109000	102110000	0.8678446420544309
chr7	102109100	102110100	0.6260162904191964
chr7	102109200	102110200	0.9881267707418409
chr7	102109300	102110300	0.35925064773389104
chr7	102109400	102110400	0.4440450054108445
chr7	102109500	102110500	1.4405476457836022
chr7	102109600	102110600	1.7387862280004711
chr7	102110200	102111200	0.2046638374121693
chr7	102110300	102111300	-0.20455074314557656
chr7	102110400	102111400	-0.4175647630974485
chr7	102110500	102111500	-0.10920841936473044
chr7	102110600	102111600	0.3100067246150304
chr7	102110700	102111700	0.43240560192635663
chr7	102110800	102111800	0.3977955032284578
chr7	102110900	102111900	0.4990169479927654
chr7	102111000	102112000	0.8017357997380137
chr7	102112300	102113300	-1.7574836149066084
chr7	102112400	102113400	-1.8228556675061598
chr7	102112500	102113500	-1.2540417733105802
chr7	102112600	102113600	-1.096273703844684
chr7	102112700	102113700	-1.182292399283054
chr7	102112800	102113800	-1.6264090919156107
chr7	102112900	102113900	-2.0788921966607536
chr7	102113000	102114000	-1.384440226134025
chr7	102113100	102114100	-0.8962496517793146
chr7	102113200	102114200	-0.4451771058088422
chr7	102113300	102114300	-0.7555572006942384
chr7	102113400	102114400	-0.5108868777577936
chr7	102113500	102114500	-0.9475871818149828
chr7	102113600	102114600	-0.6846758684233595
chr7	102113700	102114700	0.09704900662163213
chr7	102113800	102114800	0.8516223802983622
chr7	102113900	102114900	1.8510691573239977
chr7	102114000	102115000	1.8966458593123707
chr7	102114100	102115100	1.4151582548431485
chr7	102114200	102115200	0.9614803578166192
chr7	102114300	102115300	1.4035506966444595
chr7	102114400	102115400	1.0736886251766786
chr7	102114500	102115500	1.041243919469716
chr7	102114600	102115600	1.0614419073581904
chr7	102114700	102115700	1.2728718157620125
chr7	102114800	102115800	1.6078874574021569
chr7	102114900	102115900	1.6728137212789056
chr7	102115000	102116000	1.0804793146771132
chr7	102115100	102116100	1.7074725522477436
chr7	102115200	102116200	2.2031129865611496
chr7	102115300	102116300	2.384385484243405
chr7	102115400	102116400	2.3379797518445287
chr7	102115500	102116500	2.485735225353497
chr7	102115600	102116600	2.0071264957574044
chr7	102115700	102116700	1.2484751599414976
chr7	102115800	102116800	0.835817064161989
chr7	102115900	102116900	1.1535846046180611
chr7	102116000	102117000	1.4802290382746328
chr7	102116100	102117100	1.1306439754434772
chr7	102116200	102117200	0.7926359239841938
chr7	102116300	102117300	0.2491811244823208
chr7	102117400	102118400	1.6188306480690091
chr7	102117500	102118500	1.5482169346953596
chr7	102117600	102118600	1.2393473543855824
chr7	102117700	102118700	0.6846379424720257
chr7	102117800	102118800	0.3057301876077357
chr7	102117900	102118900	0.601359935586963
chr7	102118000	102119000	0.05937753236356455
chr7	102118100	102119100	0.5303257360003594
chr7	102118200	102119200	0.5714607832471715
chr7	102118300	102119300	0.17493804485872133
chr7	102118400	102119400	1.2023842274691263
chr7	102118500	102119500	1.2234565760958864
chr7	102118600	102119600	1.6788843740461183
chr7	102118700	102119700	1.2777820976142389
chr7	102118800	102119800	1.345783323457931
chr7	102118900	102119900	0.9998604288528452
chr7	102119000	102120000	0.9185939172620541
chr7	102119100	102120100	1.0692699394607093
chr7	102119200	102120200	2.105489003143847
chr7	102119300	102120300	2.1992393730077247
chr7	102119400	102120400	1.5925601181145388
chr7	102119500	102120500	1.2107902077197992
chr7	102119600	102120600	1.105717688589292
chr7	102119700	102120700	1.954641432018926
chr7	102119800	102120800	2.2273250102064184
chr7	102119900	102120900	2.585013602549938
chr7	102120000	102121000	2.252184276240004
chr7	102120100	102121100	2.0318083084207874
chr7	102120200	102121200	-0.16795686718947686
chr7	102120300	102121300	-0.8303695788375568
chr7	102120400	102121400	-0.7223835962830558
chr7	102120500	102121500	-0.4964500672140124
chr7	102120600	102121600	0.005104398344389897
chr7	102120700	102121700	-0.6370406947745254
chr7	102120800	102121800	-0.811206612114928
chr7	102120900	102121900	-1.2074148520359989
chr7	102121000	102122000	-0.42424672775641487
chr7	102121100	102122100	-0.3196544582287543
chr7	102121200	102122200	-0.13582611734652744
chr7	102121300	102122300	0.18326566131229494
chr7	102121400	102122400	0.3438589644569231
chr7	102121500	102122500	-0.2898943239986377
chr7	102121600	102122600	-0.7084115894124201
chr7	102121700	102122700	0.13678600297107696
chr7	102121800	102122800	-0.7947838574033422
chr7	102121900	102122900	-0.21575220377071647
chr7	102122000	102123000	-0.420594660879779
chr7	102122100	102123100	-0.3931232257079385
chr7	102122200	102123200	-0.09532900034117997
chr7	102122300	102123300	-0.34592481774971784
chr7	102122400	102123400	-0.4535242852895119
chr7	102122500	102123500	-0.06511369802853219
chr7	102123700	102124700	-0.3805554238922734
chr7	102123800	102124800	-0.19668894141005444
chr7	102123900	102124900	0.11590485188816142
chr7	102124000	102125000	-0.566277654911519
chr7	102124100	102125100	-0.2508488138143135
chr7	102124200	102125200	0.5174670772445419
chr7	102124300	102125300	0.6045463965667719
chr7	102124400	102125400	0.24004601519610136
chr7	102124500	102125500	0.5952147340144859
chr7	102124600	102125600	0.9513952528641516
chr7	102124900	102125900	0.3328281350065328
chr7	102125000	102126000	0.431512577465869
chr7	102125100	102126100	0.09883639202037164
chr7	102125200	102126200	-0.029604690085060326
chr7	102125700	102126700	-0.6488810647882023
chr7	102125800	102126800	-0.42747638234599206
chr7	102125900	102126900	-0.6466130587324593
chr7	102126000	102127000	-0.790178854811867
chr7	102126100	102127100	-0.9415910508365316
chr7	102126200	102127200	-0.8788907787488871
chr7	102126300	102127300	-0.9218556825191512
chr7	102126400	102127400	-0.8911344728655947
chr7	102126500	102127500	-0.9409830921752442
chr7	102126600	102127600	-0.5392193529970758
chr7	102128200	102129200	-0.16117738842906512
chr7	102128300	102129300	-0.2245991760626473
chr7	102128400	102129400	-0.4671389075187893
chr7	102128500	102129500	-1.0810737466090383
chr7	102128600	102129600	-1.819750713507874
chr7	102128700	102129700	-1.315507177085778
chr7	102128800	102129800	-0.9144508479954696
chr7	102128900	102129900	-0.5710855969889255
chr7	102129000	102130000	-0.28265564643031804
chr7	102129100	102130100	-0.4101156178087896
chr7	102129200	102130200	-0.963966306397352
chr7	102129300	102130300	-0.004512895062675029
chr7	102129400	102130400	-0.3112200053536869
chr7	102129500	102130500	0.6324999622679116
chr7	102129600	102130600	1.3032203687595565
chr7	102129700	102130700	1.198242161263978
chr7	102129800	102130800	0.6163505882160857
chr7	102129900	102130900	0.7176780441921671
chr7	102130000	102131000	1.0137128172597547
chr7	102130100	102131100	1.33820187694742
chr7	102133500	102134500	0.3734454568108706
chr7	102133600	102134600	0.6907705587415082
chr7	102133700	102134700	1.2185104835581535
chr7	102133800	102134800	0.9806654987252442
chr7	102133900	102134900	0.2055176204237364
chr7	102134000	102135000	0.2407390058047791
chr7	102134100	102135100	0.6341295760993465
chr7	102134200	102135200	0.3142817494667193
chr7	102134300	102135300	-0.15261316476939085
chr7	102134400	102135400	0.16820733492203616
chr7	102134500	102135500	-0.35787197070023
chr7	102134600	102135600	-0.7130565832787111
chr7	102134700	102135700	-1.3218171086900552
chr7	102134800	102135800	-1.2532681718165262
chr7	102134900	102135900	-0.7985149973873209
chr7	102135000	102136000	-0.7377692525013444
chr7	102135100	102136100	-0.6164659167737487
chr7	102135200	102136200	-1.0761091013058863
chr7	102135300	102136300	-0.9035838977884016
chr7	102135400	102136400	-1.0387672119369409
chr7	102135500	102136500	-0.9740652528353928
chr7	102135600	102136600	-1.2192540373157674
chr7	102135700	102136700	-0.7269031118199105
chr7	102135800	102136800	-0.7447811753338829
chr7	102135900	102136900	-0.5607831252358823
chr7	102136000	102137000	-0.5850171739675298
chr7	102136100	102137100	-0.2094307355522056
chr7	102136200	102137200	0.5881432414280292
chr7	102136300	102137300	-0.05089384731447494
chr7	102136400	102137400	0.5613931863816228
chr7	102136500	102137500	1.5071641811470065
chr7	102136600	102137600	1.8777330166161776
chr7	102136700	102137700	2.1444557838973024
chr7	102136800	102137800	2.720552480572367
chr7	102136900	102137900	2.3447592387534257
chr7	102137000	102138000	1.9255417273833528
chr7	102137100	102138100	1.383890990560522
chr7	102137200	102138200	0.8039729264402679
chr7	102137300	102138300	1.1098744523301027
chr7	102137400	102138400	0.2662813457349057
chr7	102137500	102138500	0.04102048420983104
chr7	102137600	102138600	0.029642485541782188
chr7	102137700	102138700	-0.6360498322195776
chr7	102137800	102138800	-1.3788964736026692
chr7	102137900	102138900	-0.9423287113212196
chr7	102138000	102139000	-0.28154915847790873
chr7	102138100	102139100	-0.2758396133440155
chr7	102138200	102139200	0.10777257892865076
chr7	102138300	102139300	0.4153114849616253
chr7	102138400	102139400	0.09716931778038153
chr7	102138500	102139500	0.2455916733833918
chr7	102138600	102139600	-0.30452293819343057
chr7	102138700	102139700	0.2433997602111947
chr7	102138800	102139800	-0.08918764553445215
chr7	102138900	102139900	-0.07390126400455363
chr7	102139300	102140300	0.056921235215256966
chr7	102139400	102140400	0.8251714317276787
chr7	102139500	102140500	0.5067158555208394
chr7	102139600	102140600	0.8082685220707414
chr7	102139700	102140700	0.6877213678692368
chr7	102139800	102140800	1.1775208881756545
chr7	102139900	102140900	1.0856069129989268
chr7	102140000	102141000	0.7988162157596058
chr7	102140100	102141100	0.8344827432020143
chr7	102140200	102141200	0.3860477868519287
chr7	102140300	102141300	-0.5763414977128011
chr7	102140400	102141400	-0.20478075430968856
chr7	102140500	102141500	-0.1970130748189872
chr7	102140600	102141600	0.28381518084826823
chr7	102140700	102141700	0.16888753953811667
chr7	102142000	102143000	-0.725688350712641
chr7	102142100	102143100	-0.19308472398903245
chr7	102142200	102143200	0.6195675310544821
chr7	102142300	102143300	-0.05948393280395969
chr7	102142400	102143400	-1.0179110886998337
chr7	102142500	102143500	0.3378017221906831
chr7	102142600	102143600	0.8163691222610686
chr7	102142700	102143700	0.5531023275903648
chr7	102142800	102143800	0.8638062171075496
chr7	102142900	102143900	0.8128269332507754
chr7	102143000	102144000	0.9670853220803343
chr7	102143100	102144100	0.8525020677299271
chr7	102143200	102144200	0.2579130180433125
chr7	102143300	102144300	0.9332182228122284
chr7	102143400	102144400	1.873635859753456
chr7	102143500	102144500	1.1559632949951508
chr7	102143600	102144600	0.8720324322689889
chr7	102145100	102146100	1.0038256221653308
chr7	102145200	102146200	0.9861236832162668
chr7	102145300	102146300	2.4170398237953825
chr7	102145400	102146400	2.3977926919209844
chr7	102145500	102146500	2.531574454062715
chr7	102145600	102146600	2.6662688205597598
chr7	102145700	102146700	2.8068979384031354
chr7	102145800	102146800	3.0445239495090672
chr7	102145900	102146900	3.622641461851444
chr7	102146000	102147000	2.9434159335551877
chr7	102146100	102147100	3.0632775615958177
chr7	102146200	102147200	2.7306474130169263
chr7	102146300	102147300	2.285666996012308
chr7	102146400	102147400	2.4659861384778603
chr7	102146500	102147500	2.2011980374270315
chr7	102146600	102147600	1.7181842184544345
chr7	102146700	102147700	1.189324650853662
chr7	102146800	102147800	1.0090812682425263
chr7	102146900	102147900	1.0852770287160276
chr7	102147000	102148000	2.085316521931999
chr7	102147100	102148100	1.8656772765968856
chr7	102147200	102148200	1.71430132099421
chr7	102147300	102148300	1.688316660011211
chr7	102147400	102148400	1.4138776955399484
chr7	102147500	102148500	1.6691348551085805
chr7	102147600	102148600	1.966408851068387
chr7	102147700	102148700	2.4307668975912256
chr7	102147800	102148800	2.340107122745261
chr7	102147900	102148900	2.0796609787287714
chr7	102148000	102149000	1.457434703045609
chr7	102148100	102149100	1.4654392142516526
chr7	102148200	102149200	1.4057451046430731
chr7	102148300	102149300	0.9453327193852642
chr7	102149400	102150400	0.7799269382481576
chr7	102149500	102150500	0.9221247894355108
chr7	102149600	102150600	0.7803290340054294
chr7	102149700	102150700	0.9616960854536978
chr7	102149800	102150800	1.146163768267766
chr7	102149900	102150900	1.0729965394111611
chr7	102150000	102151000	0.8603034544649498
chr7	102150100	102151100	0.6221984195778402
chr7	102150200	102151200	0.8851248081437271
chr7	102150300	102151300	0.2481683841305428
chr7	102150400	102151400	0.9006695344840734
chr7	102150500	102151500	0.7610384714215054
chr7	102150600	102151600	0.7153805937468132
chr7	102150700	102151700	0.4454914289401736
chr7	102151800	102152800	-0.2156325368122436
chr7	102151900	102152900	-0.2334363942500177
chr7	102152000	102153000	0.4935301120797815
chr7	102152100	102153100	0.4426759653025508
chr7	102152200	102153200	1.6812331808586685
chr7	102152300	102153300	2.049987893551501
chr7	102152400	102153400	2.0507389272233376
chr7	102152500	102153500	2.533599828928012
chr7	102152600	102153600	2.5651869503296947
chr7	102152700	102153700	2.641812293728485
chr7	102152800	102153800	2.6918954982757204
chr7	102152900	102153900	3.0027084532193427
chr7	102153000	102154000	2.6843464398812618
chr7	102153100	102154100	2.7357901425349045
chr7	102153200	102154200	1.8570328896601327
chr7	102153300	102154300	1.5561253380002962
chr7	102153400	102154400	1.5535996610291567
chr7	102153500	102154500	1.512711710933632
chr7	102153600	102154600	1.2814142017449406
chr7	102153700	102154700	0.9281972441010972
chr7	102153800	102154800	-0.4396171870667013
chr7	102153900	102154900	-0.82316230900887
chr7	102154000	102155000	-1.0659935964566722
chr7	102154100	102155100	-1.4011252522991207
chr7	102154200	102155200	-1.3689375946788311
chr7	102154300	102155300	-1.1278165838480865
chr7	102154400	102155400	-0.9668965056237726
chr7	102154500	102155500	-1.1314572144529276
chr7	102154600	102155600	-1.6302696012895206
chr7	102154700	102155700	-1.4596998800813592
chr7	102154800	102155800	-0.8080929571056633
chr7	102154900	102155900	-0.9822437114816815
chr7	102155000	102156000	-0.4397295133725641
chr7	102155100	102156100	-0.33859853554917685
chr7	102155200	102156200	-1.0670989863044598
chr7	102155300	102156300	-1.5090526486739269
chr7	102155400	102156400	-1.4147536230723017
chr7	102155500	102156500	-0.8442981625032776
chr7	102155600	102156600	-0.3196451689172793
chr7	102155700	102156700	-0.11115835838351697
chr7	102155800	102156800	0.25104315966011914
chr7	102155900	102156900	0.6466119958412787
chr7	102156000	102157000	0.6132556020992829
chr7	102156100	102157100	1.7302764419070105
chr7	102156200	102157200	2.110236134961953
chr7	102156300	102157300	2.473250541782704
chr7	102156400	102157400	1.927541316769436
chr7	102156500	102157500	1.7110757262494027
chr7	102156600	102157600	1.6446255129427811
chr7	102156700	102157700	1.5519982844626792
chr7	102156800	102157800	1.5194016987040628
chr7	102156900	102157900	1.6564356010358097
chr7	102157000	102158000	1.2468884977949473
chr7	102157100	102158100	0.4595004480498357
chr7	102157200	102158200	0.26493790464175393
chr7	102157300	102158300	0.05095126224832621
chr7	102157400	102158400	0.36076739627305177
chr7	102157500	102158500	0.18089034728974854
chr7	102157600	102158600	0.20688953067477148
chr7	102157700	102158700	0.4134721365583793
chr7	102157800	102158800	0.1812138966964315
chr7	102157900	102158900	-0.6906648908731725
chr7	102158000	102159000	-0.4675757391863956
chr7	102158700	102159700	0.4340904352965267
chr7	102158800	102159800	0.057361722845014486
chr7	102158900	102159900	-0.0029303038936096103
chr7	102159100	102160100	0.6270358764694557
chr7	102159200	102160200	0.7069282813431009
chr7	102159300	102160300	0.5498390203849177
chr7	102159400	102160400	-0.047842099363342064
chr7	102159500	102160500	-0.2417301650583042
chr7	102159600	102160600	0.3374782343954745
chr7	102159700	102160700	1.2476625603091562
chr7	102159800	102160800	1.7806913580782802
chr7	102159900	102160900	2.109315362746345
chr7	102160000	102161000	1.4262272031800978
chr7	102160100	102161100	1.8884520755303176
chr7	102160200	102161200	2.0795064974670847
chr7	102160300	102161300	1.6794232732968546
chr7	102160400	102161400	1.4394731230705415
chr7	102160500	102161500	1.486571225292775
chr7	102160600	102161600	1.3256346422787653
chr7	102160700	102161700	0.8525014966990079
chr7	102160800	102161800	0.3106687510899069
chr7	102160900	102161900	0.4914001418359778
chr7	102161000	102162000	0.7579224386976894
chr7	102161100	102162100	0.543192179557857
chr7	102161200	102162200	0.2845039427094142
chr7	102161300	102162300	0.5797492842321049
chr7	102161400	102162400	1.114873041728839
chr7	102161500	102162500	1.2780711821620228
chr7	102161600	102162600	0.7685643680988852
chr7	102161700	102162700	1.0974859240588972
chr7	102161800	102162800	1.2840298118136662
chr7	102161900	102162900	0.8669775796415203
chr7	102162000	102163000	0.9278034813403484
chr7	102162100	102163100	0.3581144490442848
chr7	102162200	102163200	0.5279823840583535
chr7	102162300	102163300	0.7830943277859174
chr7	102162400	102163400	0.5246886101714664
chr7	102162500	102163500	0.9454024843226062
chr7	102162600	102163600	1.0062522040401871
chr7	102162700	102163700	1.0459560323663226
chr7	102162800	102163800	1.5665996525970969
chr7	102162900	102163900	1.3988602325582802
chr7	102163000	102164000	0.8876286734706789
chr7	102163100	102164100	1.19362143303501
chr7	102163200	102164200	1.1242572623991067
chr7	102163300	102164300	0.9470673847035579
chr7	102163400	102164400	1.0387669505845063
chr7	102163500	102164500	0.2534021396715639
chr7	102163600	102164600	-0.020557547812269882
chr7	102163700	102164700	-0.02737197138570194
chr7	102163800	102164800	-0.2740730232895062
chr7	102163900	102164900	-0.3820308935225443
chr7	102164000	102165000	-0.4284548702334461
chr7	102164100	102165100	-0.4420861504218963
chr7	102164200	102165200	-0.7684889408282133
chr7	102164300	102165300	-0.5279058369215754
chr7	102164400	102165400	-0.44036397783031417
chr7	102164500	102165500	-0.6299137049921064
chr7	102164600	102165600	-0.5135617204212785
chr7	102164700	102165700	-0.9108927910225798
chr7	102164800	102165800	-1.7694807728594726
chr7	102164900	102165900	-0.8688752087910447
chr7	102165000	102166000	0.16132042137641184
chr7	102165100	102166100	0.6224419958402323
chr7	102165200	102166200	0.6139190117533163
chr7	102165300	102166300	1.0547507496490875
chr7	102165400	102166400	0.737482068492643
chr7	102165500	102166500	1.181851787720686
chr7	102165600	102166600	1.9681308223029632
chr7	102165700	102166700	1.777551418273184
chr7	102165800	102166800	2.158136397082247
chr7	102165900	102166900	1.7333996776947929
chr7	102166000	102167000	1.420646313085016
chr7	102166100	102167100	1.3330046628454988
chr7	102166200	102167200	1.8601134101853856
chr7	102166300	102167300	1.6239701935300803
chr7	102167300	102168300	1.7321458310318767
chr7	102167400	102168400	1.546135465369759
chr7	102169000	102170000	0.37410318730849507
chr7	102169100	102170100	0.1541984088920717
chr7	102169200	102170200	0.2708682045081981
chr7	102169300	102170300	0.4393620589114456
chr7	102169400	102170400	0.2786069333976801
chr7	102169500	102170500	0.11381708127237275
chr7	102169600	102170600	0.3260974989958203
chr7	102169700	102170700	0.4924683863904462
chr7	102169800	102170800	1.0021368285933734
chr7	102169900	102170900	0.9380050436058598
chr7	102170000	102171000	1.31852230003518
chr7	102170100	102171100	1.7079583786600807
chr7	102170200	102171200	1.581834524283751
chr7	102170300	102171300	2.0133096402406285
chr7	102170400	102171400	2.199277074816334
chr7	102171000	102172000	0.4160162031812518
chr7	102171100	102172100	0.07856872219964542
chr7	102171200	102172200	0.3193188503398852
chr7	102171300	102172300	0.07087893086001955
chr7	102171400	102172400	-0.11282829657153395
chr7	102171500	102172500	0.2588612208161588
chr7	102171600	102172600	-0.17280648633602122
chr7	102171700	102172700	-0.1895752476058963
chr7	102171800	102172800	-0.028718151511994718
chr7	102171900	102172900	-0.11760783625233005
chr7	102172000	102173000	-0.15246341461986251
chr7	102172100	102173100	0.04686675033634394
chr7	102172200	102173200	-0.17213049065901656
chr7	102172300	102173300	-0.2338890468294318
chr7	102172400	102173400	-0.12166197064766365
chr7	102172500	102173500	-0.30597540402317386
chr7	102172600	102173600	0.2656135571496468
chr7	102172700	102173700	0.23158283593424714
chr7	102172800	102173800	0.3154772803219964
chr7	102172900	102173900	0.7308995631358817
chr7	102173000	102174000	0.6470503721761112
chr7	102173100	102174100	1.3649872667313894
chr7	102173200	102174200	1.175626715698136
chr7	102173300	102174300	1.0571629180296411
chr7	102173400	102174400	1.5514002752879716
chr7	102173500	102174500	1.0906301820309656
chr7	102173600	102174600	0.7397437294237882
chr7	102173700	102174700	0.3862542346512615
chr7	102173800	102174800	0.3757510861065787
chr7	102173900	102174900	0.018814445013795426
chr7	102174000	102175000	0.1814998783052424
chr7	102174100	102175100	-0.4986804838423818
chr7	102174200	102175200	0.4978817786272683
chr7	102174300	102175300	0.1045549939682938
chr7	102174400	102175400	-0.13849726022833805
chr7	102174500	102175500	0.3188054259299846
chr7	102174600	102175600	0.9047048453728996
chr7	102174700	102175700	1.4099548413647214
chr7	102174800	102175800	1.725398246839105
chr7	102174900	102175900	1.9551917335359377
chr7	102175000	102176000	2.265757219487862
chr7	102175100	102176100	2.6324474087173297
chr7	102175200	102176200	1.8954420810612882
chr7	102175300	102176300	2.372926460812479
chr7	102175400	102176400	2.05166081671378
chr7	102175500	102176500	1.6742172290068031
chr7	102177000	102178000	1.0804811053448817
chr7	102177100	102178100	1.4429690030890918
chr7	102177200	102178200	1.0522942836492089
chr7	102177300	102178300	1.133617195746086
chr7	102177400	102178400	0.9045072272090402
chr7	102177500	102178500	1.0104248389622534
chr7	102177600	102178600	1.5118773871555105
chr7	102177700	102178700	2.2014901537226566
chr7	102177800	102178800	2.1437929960132442
chr7	102177900	102178900	1.3197436163674443
chr7	102178000	102179000	1.6472737614592843
chr7	102178100	102179100	1.3535439304620331
chr7	102178200	102179200	1.6044802304485215
chr7	102178300	102179300	1.6244897430388985
chr7	102178400	102179400	1.3331088587986963
chr7	102178500	102179500	1.1993159760201648
chr7	102178600	102179600	0.17919204160695354
chr7	102178700	102179700	-0.7209636974404549
chr7	102178800	102179800	-0.942243035190212
chr7	102178900	102179900	-0.5046568573757855
chr7	102179000	102180000	-0.35429846826500727
chr7	102179100	102180100	0.16021040715950605
chr7	102179200	102180200	0.4722812009796864
chr7	102179300	102180300	0.5047575974055981
chr7	102179400	102180400	0.8759525254049045
chr7	102179500	102180500	0.8825086793744498
chr7	102179600	102180600	1.0274059831399638
chr7	102180400	102181400	1.2077663836450998
chr7	102180500	102181500	1.8836814022425088
chr7	102180600	102181600	1.6561329313370117
chr7	102180700	102181700	1.4130937385603084
chr7	102180800	102181800	1.6114257548717759
chr7	102180900	102181900	1.5867228538469351
chr7	102181000	102182000	0.9256328752866285
chr7	102181100	102182100	1.0943515217681583
chr7	102181200	102182200	0.5118417293423706
chr7	102181300	102182300	-0.3567007748733521
chr7	102181400	102182400	-0.5038442678930058
chr7	102181500	102182500	-0.9045596497229279
chr7	102181600	102182600	-0.31119730406497703
chr7	102181700	102182700	-0.13404907956855042
chr7	102181800	102182800	-0.4592992853407495
chr7	102181900	102182900	-0.4487914314504917
chr7	102182000	102183000	-0.29188445832477167
chr7	102182100	102183100	0.030053825441932018
chr7	102182200	102183200	0.9815193702080562
chr7	102182300	102183300	1.3226264139570207
chr7	102182400	102183400	1.362729284049576
chr7	102182500	102183500	1.3570924087539018
chr7	102182600	102183600	0.7762959706846212
chr7	102182700	102183700	1.3623252602345055
chr7	102182800	102183800	1.5518555498412654
chr7	102182900	102183900	1.289599882546795
chr7	102183000	102184000	1.6555410652769733
chr7	102183100	102184100	1.5838879033553963
chr7	102183200	102184200	1.1157486799152208
chr7	102183300	102184300	1.0751564419749835
chr7	102183400	102184400	0.8537947662235165
chr7	102183500	102184500	0.7460911124801333
chr7	102183600	102184600	1.3969413558964887
chr7	102183700	102184700	0.6530749846892965
chr7	102183800	102184800	0.6064852392325595
chr7	102183900	102184900	0.9435358522914672
chr7	102184000	102185000	0.719631336711774
chr7	102184100	102185100	0.6439099533471847
chr7	102184200	102185200	0.7836221979121135
chr7	102184300	102185300	0.6367003019983664
chr7	102184400	102185400	0.8110749683871495
chr7	102184500	102185500	1.2005779880286869
chr7	102184600	102185600	1.3886939796830031
chr7	102184700	102185700	1.9690010659653048
chr7	102184800	102185800	2.229239667093152
chr7	102184900	102185900	1.7508898386614793
chr7	102185000	102186000	2.114080246651538
chr7	102185100	102186100	2.2600540619500595
chr7	102185200	102186200	2.441330279639009
chr7	102185300	102186300	3.1589576915403885
chr7	102185400	102186400	3.4324120610202966
chr7	102185500	102186500	3.4868131142448195
chr7	102185600	102186600	2.9621101186468914
chr7	102185700	102186700	3.195859154067981
chr7	102185800	102186800	3.3639423095881384
chr7	102185900	102186900	3.4465333905999183
chr7	102186000	102187000	3.0504728265620544
chr7	102186100	102187100	3.0377659699836133
chr7	102186200	102187200	2.320138871005109
chr7	102186300	102187300	1.8051425924550903
chr7	102186400	102187400	1.242678757896241
chr7	102186500	102187500	0.868006581580093
chr7	102186600	102187600	0.5288547822542438
chr7	102186700	102187700	0.6251835103891048
chr7	102186800	102187800	0.2884234334775824
chr7	102186900	102187900	0.558541712233445
chr7	102187000	102188000	1.0840475229986646
chr7	102187100	102188100	0.8940713158522072
chr7	102187200	102188200	1.5228831086597958
chr7	102187300	102188300	1.3966069534882046
chr7	102187400	102188400	1.9700045420434047
chr7	102187500	102188500	1.8307202615781684
chr7	102187600	102188600	2.2124352980409583
chr7	102187700	102188700	1.86447066598102
chr7	102187800	102188800	2.0394859894875847
chr7	102189400	102190400	2.2549777940298763
chr7	102189500	102190500	2.005551935165257
chr7	102189600	102190600	2.4770030483080347
chr7	102189700	102190700	2.133080725028832
chr7	102189800	102190800	2.279430336705364
chr7	102189900	102190900	1.780378772526035
chr7	102190000	102191000	1.5196745473325477
chr7	102190100	102191100	2.0939232339141616
chr7	102190200	102191200	2.48568383594615
chr7	102190300	102191300	1.4459723223440772
chr7	102190400	102191400	1.943276808874686
chr7	102190500	102191500	2.434383012213168
chr7	102190600	102191600	1.9654794674825264
chr7	102190700	102191700	2.381184483466684
chr7	102190800	102191800	2.2325198823768018
chr7	102190900	102191900	2.477384763595214
chr7	102191000	102192000	2.659046753288655
chr7	102191100	102192100	2.441476240395647
chr7	102191200	102192200	1.6285352596819027
chr7	102191300	102192300	1.9781165084607721
chr7	102191400	102192400	1.5691840461553461
chr7	102191500	102192500	1.577795511657041
chr7	102191600	102192600	1.9593642546946384
chr7	102191700	102192700	1.3924936766967777
chr7	102191800	102192800	1.102638809385884
chr7	102191900	102192900	0.8456172372446701
chr7	102192000	102193000	0.027526253688044882
chr7	102192100	102193100	-0.11069528924601246
chr7	102192200	102193200	-0.09928544865671866
chr7	102192300	102193300	0.07868170671990728
chr7	102192400	102193400	0.00026429463053673463
chr7	102192500	102193500	-0.30519306707529115
chr7	102192600	102193600	-0.5649772364691524
chr7	102192700	102193700	-0.30929141764442125
chr7	102192800	102193800	-0.0231873073796934
chr7	102192900	102193900	0.21836643661916644
chr7	102193000	102194000	0.6968910270988992
chr7	102193100	102194100	1.1647037886407767
chr7	102193200	102194200	1.8090140266357635
chr7	102193300	102194300	2.1603761195479687
chr7	102193400	102194400	2.49204865205742
chr7	102193500	102194500	2.7332431497199954
chr7	102193600	102194600	2.791862845775041
chr7	102195600	102196600	2.623508485877161
chr7	102195700	102196700	2.960028599119396
chr7	102195800	102196800	3.497950871445002
chr7	102195900	102196900	3.412823354162848
chr7	102196000	102197000	3.526760784109276
chr7	102196100	102197100	3.95570670721736
chr7	102196200	102197200	4.358927478726536
chr7	102196300	102197300	4.846564273097268
chr7	102196400	102197400	4.573248332034338
chr7	102196500	102197500	4.368857647294254
chr7	102196600	102197600	4.731088356808238
chr7	102196700	102197700	4.199816287537247
chr7	102196800	102197800	3.6625199681363054
chr7	102196900	102197900	3.4042648334160184
chr7	102197000	102198000	2.8027216222757665
chr7	102197100	102198100	2.132310547093484
chr7	102197200	102198200	0.7893276911585982
chr7	102197300	102198300	-0.18468747505027688
chr7	102197400	102198400	-0.21980370725860976
chr7	102197500	102198500	-0.00374997023160101
chr7	102197600	102198600	0.6732160707156393
chr7	102197700	102198700	1.4084044452843287
chr7	102197800	102198800	1.352822060023832
chr7	102197900	102198900	2.4108279234686463
chr7	102198000	102199000	3.0493454778463183
chr7	102198100	102199100	3.062455159382075
chr7	102198200	102199200	3.73923182050412
chr7	102198300	102199300	4.281975446947585
chr7	102198400	102199400	4.070000174025356
chr7	102198500	102199500	4.0032032323757365
chr7	102198600	102199600	3.40038645339118
chr7	102198700	102199700	2.8098135628175096
chr7	102198800	102199800	2.8315334425094565
chr7	102198900	102199900	1.807044122553348
chr7	102200700	102201700	2.425164474649601
chr7	102200800	102201800	3.0731881380666453
chr7	102200900	102201900	4.316680907646655
chr7	102201000	102202000	4.993477937863844
chr7	102201100	102202100	5.247311440431228
chr7	102201200	102202200	6.305657872431855
chr7	102201300	102202300	6.636742588992053
chr7	102201400	102202400	6.7744090390520135
chr7	102201500	102202500	6.030409304940102
chr7	102201600	102202600	5.658185230522456
chr7	102201700	102202700	4.866149078364889
chr7	102201800	102202800	4.575457721639921
chr7	102201900	102202900	3.8607247762547736
chr7	102202000	102203000	3.348984474628982
chr7	102202100	102203100	3.3713114518126406
chr7	102202200	102203200	2.316388448300395
chr7	102202300	102203300	2.3011135341350384
chr7	102202400	102203400	2.036472213241312
chr7	102202500	102203500	2.4490813068041724
chr7	102202600	102203600	2.106052600798254
chr7	102202700	102203700	2.7054907584369827
chr7	102202800	102203800	2.690403699389853
chr7	102202900	102203900	2.483473829483417
chr7	102203000	102204000	2.8568265007551306
chr7	102203100	102204100	2.695570735651908
chr7	102203200	102204200	3.0219341611997765
chr7	102203300	102204300	3.01354654522664
chr7	102203400	102204400	2.753731098451708
chr7	102203500	102204500	2.769485534963536
chr7	102203600	102204600	3.0045054893746195
chr7	102203700	102204700	2.6701557803438267
chr7	102203800	102204800	2.3343010911350346
chr7	102204400	102205400	2.314050281935009
chr7	102204500	102205500	2.270540844239356
chr7	102204600	102205600	2.4218301878456274
chr7	102204700	102205700	2.4513395444663786
chr7	102204800	102205800	2.8837293224727927
chr7	102204900	102205900	3.5078430689593865
chr7	102205000	102206000	2.5767188747591647
chr7	102205100	102206100	2.531511596266318
chr7	102205200	102206200	2.0785644868406683
chr7	102205300	102206300	1.9621995407237705
chr7	102205400	102206400	2.302010885523885
chr7	102205500	102206500	2.0088653446418707
chr7	102205600	102206600	2.08067518960208
chr7	102205700	102206700	2.203938091495464
chr7	102205800	102206800	1.1487657074839084
chr7	102205900	102206900	0.5771663586747309
chr7	102206000	102207000	0.9868837684533189
chr7	102206100	102207100	0.4735737434772889
chr7	102206200	102207200	0.8369397354029025
chr7	102206300	102207300	0.5010760473730266
chr7	102206400	102207400	0.8005193502577597
chr7	102206500	102207500	1.0470155465191202
chr7	102206600	102207600	0.2074540002309578
chr7	102206700	102207700	-0.33295641696287503
chr7	102206800	102207800	0.3478766168423065
chr7	102206900	102207900	0.25889118614246914
chr7	102207000	102208000	0.04375000876064013
chr7	102207100	102208100	0.2499202663343873
chr7	102207200	102208200	-0.31283053742732064
chr7	102207300	102208300	0.27969318285636835
chr7	102207400	102208400	-0.04545196032076312
chr7	102207500	102208500	0.24626232616184465
chr7	102207600	102208600	0.4399391786540333
chr7	102207700	102208700	1.1433771708185043
chr7	102207800	102208800	0.4892419082452222
chr7	102207900	102208900	0.7782985498364161
chr7	102208000	102209000	1.2212397268980668
chr7	102208100	102209100	1.5391263650441862
chr7	102208200	102209200	1.8228365293758888
chr7	102208300	102209300	1.1311181815912652
chr7	102208400	102209400	1.233986633615204
chr7	102208500	102209500	1.1259635497782712
chr7	102208600	102209600	1.1903570593024
chr7	102208700	102209700	0.3746964457136479
chr7	102208800	102209800	1.0381374071780218
chr7	102208900	102209900	1.2213003828955786
chr7	102209000	102210000	0.9129722611323504
chr7	102209100	102210100	0.9286913308195586
chr7	102209200	102210200	1.1300338336751836
chr7	102209300	102210300	1.1870114565220204
chr7	102209400	102210400	1.3029082341994411
chr7	102209500	102210500	1.5767784142629906
chr7	102209600	102210600	1.834529766483031
chr7	102209700	102210700	1.7329556958919747
chr7	102209800	102210800	1.9117033849852216
chr7	102209900	102210900	1.9379969964916064
chr7	102210000	102211000	2.2518557917688735
chr7	102210100	102211100	1.7187757943243374
chr7	102210200	102211200	1.0698225119551956
chr7	102210300	102211300	1.4655455186606363
chr7	102210400	102211400	0.4573909663480514
chr7	102210500	102211500	0.4202041491477439
chr7	102210600	102211600	0.27013490786154576
chr7	102210700	102211700	0.5435419952433168
chr7	102212700	102213700	1.5287282057027136
chr7	102212800	102213800	1.2190723920141742
chr7	102212900	102213900	1.0736859419006188
chr7	102213000	102214000	0.2677197228062899
chr7	102213100	102214100	0.5414554117054611
chr7	102213200	102214200	0.3269027028808737
chr7	102213300	102214300	-0.12481884230130658
chr7	102213400	102214400	0.19277471206045868
chr7	102213500	102214500	0.2977155652191282
chr7	102213600	102214600	0.7171115113065324
chr7	102213700	102214700	1.414610521670475
chr7	102213800	102214800	2.234289953093231
chr7	102213900	102214900	2.315980560705745
chr7	102214000	102215000	2.6842884411559496
chr7	102214100	102215100	2.1980211357278647
chr7	102214200	102215200	1.9862775361411864
chr7	102215300	102216300	2.3324751107787565
chr7	102215400	102216400	2.9172110088697782
chr7	102215500	102216500	2.941510290062929
chr7	102217900	102218900	2.819624112613194
chr7	102218000	102219000	2.371477673652392
chr7	102218100	102219100	2.1993643878447235
chr7	102218400	102219400	-0.5498756989312038
chr7	102218500	102219500	-0.1297413347756375
chr7	102218600	102219600	-0.14045177438105705
chr7	102218700	102219700	-0.681574938249563
chr7	102218800	102219800	-0.4991139609576739
chr7	102218900	102219900	-0.42366553828831854
chr7	102219000	102220000	-0.3631522914011647
chr7	102219600	102220600	-1.1187717207053176
chr7	102219700	102220700	-0.11689387143549446
chr7	102219800	102220800	0.8168218706643482
chr7	102219900	102220900	1.295474594267126
chr7	102220000	102221000	1.7155945950074427
chr7	102220100	102221100	1.6874839972894728
chr7	102220200	102221200	1.9967919238443723
chr7	102220300	102221300	1.9091908070446968
chr7	102220400	102221400	2.2775930351294695
chr7	102220500	102221500	2.9651287912961046
chr7	102220600	102221600	2.691859150638632
chr7	102220700	102221700	2.0646667497841342
chr7	102221700	102222700	0.43621980421801465
chr7	102221800	102222800	0.4252367976571497
chr7	102223100	102224100	0.02028712569170029
chr7	102223200	102224200	0.18186957723293695
chr7	102223300	102224300	0.356516757816865
chr7	102223400	102224400	0.2306158856965419
chr7	102223500	102224500	0.3447449472485469
chr7	102223600	102224600	0.5516661979976966
chr7	102223700	102224700	0.8064539938407919
chr7	102223800	102224800	0.4428150466062552
chr7	102223900	102224900	0.0830285382640554
chr7	102224000	102225000	0.643355436229352
chr7	102224100	102225100	0.4345129177278615
chr7	102224200	102225200	0.35879209189325123
chr7	102224300	102225300	0.6151429866159712
chr7	102224400	102225400	0.6714088694437034
chr7	102224500	102225500	0.4071310264292156
chr7	102224600	102225600	0.21523413983060186
chr7	102224700	102225700	-0.3230197086877403
chr7	102224800	102225800	0.17055988212441514
chr7	102224900	102225900	0.7526963845507394
chr7	102225000	102226000	0.1148879388947473
chr7	102225800	102226800	1.3990177626778415
chr7	102225900	102226900	1.3857843382710466
chr7	102226000	102227000	1.3190186009182308
chr7	102226100	102227100	1.2054748223522271
chr7	102226200	102227200	1.0286818719159194
chr7	102226300	102227300	0.5948820256765546
chr7	102226400	102227400	1.2538668580799806
chr7	102226500	102227500	2.113234015230581
chr7	102226600	102227600	2.7062857796611564
chr7	102226700	102227700	3.800645545687032
chr7	102226800	102227800	3.3061676646614124
chr7	102226900	102227900	3.1154689302985195
chr7	102228000	102229000	-0.633269789532416
chr7	102228100	102229100	-0.4425033140695763
chr7	102228200	102229200	0.044181200900486266
chr7	102228300	102229300	0.05606041623113354
chr7	102228400	102229400	0.3723374082189865
chr7	102228500	102229500	0.4047051354341608
chr7	102231800	102232800	2.071201881998193
chr7	102231900	102232900	2.0564508995811672
chr7	102232000	102233000	1.9888950925837252
chr7	102232100	102233100	1.3856305380035907
chr7	102232200	102233200	0.8247870394084507
chr7	102232300	102233300	0.9218935199273616
chr7	102232400	102233400	0.806325334391547
chr7	102232500	102233500	1.0908620014388295
chr7	102232600	102233600	0.802076601532515
chr7	102232700	102233700	0.7775119686106017
chr7	102232800	102233800	0.3987181501161214
chr7	102232900	102233900	-0.7637437096900245
chr7	102233000	102234000	-1.263014028925737
chr7	102233100	102234100	0.1953725604090972
chr7	102233200	102234200	1.6287043843495903
chr7	102233300	102234300	2.4127496316033445
chr7	102233400	102234400	2.685409633948534
chr7	102233500	102234500	2.465460590907226
chr7	102233600	102234600	2.507218535822106
chr7	102233700	102234700	2.499486640018894
chr7	102235800	102236800	3.736269378100959
chr7	102235900	102236900	3.8726792543372413
chr7	102236000	102237000	3.853791282741177
chr7	102236100	102237100	3.469558162889105
chr7	102236200	102237200	2.3705671954851897
chr7	102236300	102237300	0.8065205260625413
chr7	102236400	102237400	0.6523558940180721
chr7	102236500	102237500	0.25489630899218696
chr7	102236600	102237600	-0.3587585586427231
chr7	102236700	102237700	-0.17374870489632618
chr7	102236800	102237800	0.04558401627558474
chr7	102236900	102237900	-0.20144173164178167
chr7	102237000	102238000	-0.443909363288395
chr7	102237100	102238100	-0.2333298325936971
chr7	102237200	102238200	0.18562367670918534
chr7	102237300	102238300	1.3636554817397264
chr7	102237400	102238400	1.1183730303940531
chr7	102237500	102238500	1.4567994812401002
chr7	102237600	102238600	1.6530520978161836
chr7	102237700	102238700	1.7423085578842068
chr7	102237800	102238800	2.0451638009596134
chr7	102237900	102238900	1.82074405177524
chr7	102238000	102239000	2.0278517088350356
chr7	102238100	102239100	1.6845456764116111
chr7	102238200	102239200	1.8586618682973808
chr7	102238300	102239300	1.26486034501399
chr7	102238400	102239400	1.8466453423039069
chr7	102238500	102239500	1.994023084166726
chr7	102238600	102239600	1.753679825839325
chr7	102238900	102239900	0.3723779986347828
chr7	102239000	102240000	0.04259021690106975
chr7	102239100	102240100	1.0919511421007808
chr7	102239200	102240200	1.8003260190160182
chr7	102239300	102240300	1.4218704925875063
chr7	102239400	102240400	1.126828721401063
chr7	102239500	102240500	1.000140985733603
chr7	102239600	102240600	1.1449460831391267
chr7	102239700	102240700	1.0642917191140104
chr7	102239800	102240800	0.6196122797037563
chr7	102239900	102240900	1.1825618188818765
chr7	102240000	102241000	0.9221568065166611
chr7	102240100	102241100	0.23545958511027115
chr7	102240200	102241200	0.1713663331655401
chr7	102240300	102241300	0.4119997175021415
chr7	102240400	102241400	0.7275357198845842
chr7	102240500	102241500	0.7506913398648155
chr7	102240600	102241600	0.5550291080646179
chr7	102240700	102241700	0.3934881818592579
chr7	102240800	102241800	0.7224869931843393
chr7	102240900	102241900	0.8548195814178201
chr7	102241000	102242000	1.1503052581724749
chr7	102241100	102242100	1.820914117868308
chr7	102241200	102242200	1.361661891072247
chr7	102241300	102242300	1.6343458779048436
chr7	102242300	102243300	0.9614552005273024
chr7	102242400	102243400	1.2999764465237476
chr7	102242500	102243500	1.0433654809913513
chr7	102242600	102243600	0.9889187900073332
chr7	102242700	102243700	1.22054843004518
chr7	102242800	102243800	1.261856034404213
chr7	102242900	102243900	0.2417035824769504
chr7	102243000	102244000	0.10292949334009886
chr7	102243100	102244100	0.4973215903120282
chr7	102243200	102244200	1.0193605912689458
chr7	102243300	102244300	0.829592952309884
chr7	102243400	102244400	0.8560971795192921
chr7	102243500	102244500	0.7822598826642637
chr7	102243600	102244600	0.8697833613200209
chr7	102243700	102244700	0.31783021702998715
chr7	102243800	102244800	-0.3496432563313123
chr7	102243900	102244900	-0.1971150487858794
chr7	102244000	102245000	-0.1547430761960797
chr7	102244100	102245100	-0.6824062022386677
chr7	102244200	102245200	-1.0540999375605824
chr7	102244300	102245300	-1.09965823499126
chr7	102244400	102245400	-1.4436824307468514
chr7	102244500	102245500	-0.7370546725767783
chr7	102244600	102245600	-0.6851871160100229
chr7	102244700	102245700	-0.4196513334158741
chr7	102244800	102245800	-0.14296601083814078
chr7	102244900	102245900	0.3465126545249835
chr7	102245000	102246000	0.8455066258157172
chr7	102245100	102246100	0.9635882153593758
chr7	102245200	102246200	1.1011445549731356
chr7	102245300	102246300	1.041947871477305
chr7	102245400	102246400	1.2982399622057714
chr7	102245500	102246500	0.5240584595999631
chr7	102245600	102246600	0.9440478507808469
chr7	102245900	102246900	1.887554908520621
chr7	102246000	102247000	1.4780674530877242
chr7	102246100	102247100	1.302948937065723
chr7	102246200	102247200	0.9903537371376052
chr7	102246300	102247300	1.4105206813734523
chr7	102246400	102247400	1.9267320639974832
chr7	102246500	102247500	2.159835284620044
chr7	102246600	102247600	2.1314176448079665
chr7	102246700	102247700	1.713853175342381
chr7	102246800	102247800	0.5550658651566222
chr7	102246900	102247900	0.5663095483186834
chr7	102247000	102248000	0.06610348067751472
chr7	102247100	102248100	-0.1929595442305182
chr7	102247200	102248200	-0.08102317434476983
chr7	102247300	102248300	0.17356746992303815
chr7	102247400	102248400	-0.3796056173594334
chr7	102247500	102248500	0.8888102535456187
chr7	102247600	102248600	1.87922605174034
chr7	102247700	102248700	2.9927411974574647
chr7	102247800	102248800	3.97505642303164
chr7	102247900	102248900	4.110506701864265
chr7	102248000	102249000	5.761290983691306
chr7	102248100	102249100	6.8814662013147805
chr7	102248200	102249200	7.273357088570237
chr7	102248300	102249300	6.820793656642616
chr7	102248400	102249400	6.885313801753994
chr7	102248500	102249500	5.481088960358393
chr7	102248700	102249700	4.5844731023274985
chr7	102248800	102249800	4.432091747600291
chr7	102248900	102249900	4.638361965574621
chr7	102249000	102250000	3.0848874334897154
chr7	102249100	102250100	1.8610394448308456
chr7	102250100	102251100	1.8035463914248282
chr7	102250200	102251200	1.4954331859083516
chr7	102250300	102251300	0.8644437132682871
chr7	102250400	102251400	1.1592411964228937
chr7	102250500	102251500	1.9026719608436788
chr7	102250600	102251600	2.040390149110895
chr7	102250700	102251700	2.295693151830457
chr7	102250800	102251800	2.1433328369733142
chr7	102250900	102251900	1.3177999160905756
chr7	102251000	102252000	1.8582651719229029
chr7	102251100	102252100	1.6861066642446836
chr7	102251200	102252200	1.3108338475577652
chr7	102251300	102252300	1.6485926287216253
chr7	102251400	102252400	1.6098317698919056
chr7	102251500	102252500	0.4831262586069793
chr7	102251600	102252600	0.5567327342150196
chr7	102251700	102252700	0.11783035502448633
chr7	102251800	102252800	0.17139887869702847
chr7	102251900	102252900	0.6072339018478501
chr7	102252000	102253000	-0.0051344933831068635
chr7	102252100	102253100	-0.20989267182722632
chr7	102252200	102253200	0.15471461801831732
chr7	102253300	102254300	0.9742528267921168
chr7	102253400	102254400	1.3541972962898159
chr7	102253500	102254500	1.529809491374574
chr7	102253600	102254600	2.0249967488442207
chr7	102253700	102254700	1.4770330826074385
chr7	102253800	102254800	1.4443514425865027
chr7	102253900	102254900	1.2508580881124507
chr7	102254000	102255000	1.0632911383009727
chr7	102254100	102255100	0.12285530303909653
chr7	102254200	102255200	0.5662771265005423
chr7	102254300	102255300	0.8467468226779182
chr7	102254400	102255400	1.0071828140812762
chr7	102254500	102255500	0.8539540815217657
chr7	102254600	102255600	0.7156209603635993
chr7	102254700	102255700	1.5545679522892384
chr7	102254800	102255800	2.106400351971786
chr7	102254900	102255900	2.3803940611458083
chr7	102255000	102256000	2.8809343042761837
chr7	102255100	102256100	3.5067361568782243
chr7	102255200	102256200	3.4022294981974888
chr7	102255300	102256300	3.3022966698938703
chr7	102255400	102256400	2.492632187303034
chr7	102255500	102256500	2.0295118362719533
chr7	102255600	102256600	1.9843650968778608
chr7	102255700	102256700	1.8953632103535365
chr7	102255800	102256800	1.9283637261459905
chr7	102255900	102256900	1.4099676515643655
chr7	102256000	102257000	1.0644491613611842
chr7	102256100	102257100	1.2456718004024971
chr7	102256200	102257200	1.3471825649600906
chr7	102256300	102257300	1.1055999018850815
chr7	102256400	102257400	1.5113267093235692
chr7	102256500	102257500	1.9614568022869867
chr7	102256600	102257600	1.7756312043992553
chr7	102256700	102257700	1.638416398712352
chr7	102256800	102257800	0.908064377450678
chr7	102260700	102261700	1.7599811683335114
chr7	102260800	102261800	1.520581539593974
chr7	102260900	102261900	1.7960955897400368
chr7	102261000	102262000	1.8535688026139892
chr7	102261100	102262100	1.9327425798390765
chr7	102261200	102262200	2.223673194804076
chr7	102261300	102262300	1.9400202927551482
chr7	102261400	102262400	1.4070941109459894
chr7	102261500	102262500	1.8159354226899305
chr7	102261600	102262600	1.5505767878261332
chr7	102261700	102262700	1.5357681368537075
chr7	102261800	102262800	1.6690487509462868
chr7	102261900	102262900	1.4808742052438644
chr7	102262000	102263000	1.2587517506958164
chr7	102264100	102265100	-0.3896758095977008
chr7	102264200	102265200	-1.03860986951096
chr7	102264300	102265300	-0.8951643630682399
chr7	102264400	102265400	-0.931704746979667
chr7	102264500	102265500	-1.0610042929953951
chr7	102264600	102265600	-1.1365836077266411
chr7	102264700	102265700	-1.4779863233239274
chr7	102264800	102265800	-1.282519649636343
chr7	102264900	102265900	-1.1819876225954546
chr7	102266200	102267200	2.3288108620484858
chr7	102266300	102267300	2.2793432793501585
chr7	102266400	102267400	2.491432206850416
chr7	102266500	102267500	2.0603173948604887
chr7	102266600	102267600	2.143159987115383
chr7	102266700	102267700	2.2308143362215427
chr7	102266800	102267800	2.3676446533674405
chr7	102266900	102267900	2.2697259123282114
chr7	102267000	102268000	2.3476903837985548
chr7	102267100	102268100	2.6511097814510878
chr7	102267200	102268200	2.5723719028802265
chr7	102267300	102268300	2.950570056593089
chr7	102267400	102268400	3.1375022855145813
chr7	102267500	102268500	3.4609669559513527
chr7	102267600	102268600	3.2297034450758706
chr7	102267700	102268700	2.6450484083865766
chr7	102267800	102268800	2.239233963665093
chr7	102267900	102268900	2.77879246992577
chr7	102270200	102271200	1.695556202737012
chr7	102270300	102271300	1.4389915782383704
chr7	102270400	102271400	1.9572315415987849
chr7	102270500	102271500	1.9566803563791069
chr7	102270600	102271600	1.919521707963864
chr7	102270700	102271700	2.115379978449902
chr7	102270800	102271800	2.0609002135252457
chr7	102270900	102271900	1.947559146888128
chr7	102271000	102272000	2.122827164394686
chr7	102271100	102272100	1.5089444328815096
chr7	102274400	102275400	1.6595997983389337
chr7	102274500	102275500	1.6277598439047156
chr7	102274600	102275600	2.239926928036095
chr7	102274700	102275700	2.164030922696245
chr7	102274800	102275800	2.03703928065327
chr7	102274900	102275900	2.0716848252173983
chr7	102275000	102276000	2.216269981302848
chr7	102275100	102276100	1.4781944829704032
chr7	102275200	102276200	1.2555660726131292
chr7	102275300	102276300	1.036650985089717
chr7	102275400	102276400	0.3910772156055611
chr7	102275500	102276500	0.7706507130520722
chr7	102275600	102276600	0.7550050211470656
chr7	102275700	102276700	0.2401623534460901
chr7	102275800	102276800	1.1626637210958646
chr7	102275900	102276900	1.2056789836981652
chr7	102276000	102277000	0.5293696775260637
chr7	102276100	102277100	0.8250030569532835
chr7	102276200	102277200	1.0778996681868995
chr7	102276300	102277300	0.8212401741096409
chr7	102276400	102277400	1.5178050886414958
chr7	102276500	102277500	1.7630660828613312
chr7	102276600	102277600	1.2297516861354558
chr7	102276700	102277700	2.060200676817581
chr7	102276800	102277800	1.4621231657743898
chr7	102276900	102277900	1.348935626799083
chr7	102277000	102278000	1.7389907458643252
chr7	102277100	102278100	2.408314000049512
chr7	102277200	102278200	2.642448058298483
chr7	102277300	102278300	3.230053324770896
chr7	102277400	102278400	2.9486848722754524
chr7	102277500	102278500	2.1682006691765805
chr7	102278700	102279700	2.8327467830674267
chr7	102278800	102279800	2.6885692522603057
chr7	102279600	102280600	2.309096294374964
chr7	102279700	102280700	1.7202625252155197
chr7	102279800	102280800	2.0116123125269656
chr7	102279900	102280900	2.2815614476026207
chr7	102280000	102281000	2.6904719830947847
chr7	102280100	102281100	2.526926491679878
chr7	102280200	102281200	2.6824278125470316
chr7	102280300	102281300	2.1395274483367106
chr7	102280400	102281400	2.155478586851124
chr7	102280500	102281500	2.009902636421501
chr7	102280600	102281600	1.3737965781819614
chr7	102281000	102282000	1.539800728999547
chr7	102281100	102282100	1.5368362102705555
chr7	102281200	102282200	1.0694561837202003
chr7	102281300	102282300	0.8844624434086489
chr7	102281400	102282400	0.993029943224646
chr7	102281500	102282500	1.1511168994584802
chr7	102281600	102282600	1.6007050560706293
chr7	102281700	102282700	2.995829712274558
chr7	102281800	102282800	2.8714471306577343
chr7	102281900	102282900	2.8682609502000287
chr7	102283200	102284200	2.9080413995570202
chr7	102283300	102284300	2.9130096772616167
chr7	102283400	102284400	2.5641388383545345
chr7	102284400	102285400	3.2695458166573887
chr7	102284500	102285500	2.934486783915692
chr7	102285400	102286400	2.7710380478347525
chr7	102285500	102286500	3.406837856932965
chr7	102285600	102286600	3.5852660241029195
chr7	102285700	102286700	3.904018521570287
chr7	102287400	102288400	1.4459314635421596
chr7	102287500	102288500	1.2252529815300133
chr7	102287600	102288600	0.6074549913445949
chr7	102287700	102288700	0.4696213277147805
```
