## Supplemental Datasets for "A genome-wide mutational constraint map quantified from variation in 76,156 human genomes": Supplementary_Data_3.bed (part 760 of 859)

```
chr7	102287800	102288800	0.6825662189550749
chr7	102287900	102288900	0.7490135278137124
chr7	102288000	102289000	0.9054204530201427
chr7	102288100	102289100	0.8877952769337872
chr7	102288200	102289200	1.2922815938676009
chr7	102288300	102289300	1.6575393440568102
chr7	102288400	102289400	1.7096229281139974
chr7	102288500	102289500	1.9684443624244603
chr7	102288600	102289600	2.529710143224518
chr7	102288700	102289700	2.7364324452668187
chr7	102288800	102289800	2.191843067944825
chr7	102288900	102289900	2.4188786910404123
chr7	102289000	102290000	2.3907994584195658
chr7	102290100	102291100	1.8357148507518215
chr7	102290200	102291200	1.9707247499096336
chr7	102290300	102291300	2.1063717979730874
chr7	102290400	102291400	2.473453363466607
chr7	102290500	102291500	2.0705692176898767
chr7	102290600	102291600	2.3875105885962484
chr7	102290700	102291700	3.4185910329731763
chr7	102290800	102291800	3.6734892776572527
chr7	102290900	102291900	3.162651712621493
chr7	102291000	102292000	2.9859066252029516
chr7	102291100	102292100	3.5321972458063264
chr7	102291200	102292200	3.6577333431290393
chr7	102291300	102292300	3.560553461780413
chr7	102291400	102292400	3.8087575077851854
chr7	102291500	102292500	3.8729436870068574
chr7	102291600	102292600	3.6428010811391225
chr7	102291700	102292700	3.0195569767396786
chr7	102291800	102292800	2.6669623173645203
chr7	102291900	102292900	2.2533305768835694
chr7	102292000	102293000	1.90943871656435
chr7	102292100	102293100	2.1082351050885726
chr7	102292200	102293200	2.6288267623847767
chr7	102293300	102294300	-0.08961534573900919
chr7	102293400	102294400	-0.2676630923616576
chr7	102293500	102294500	-0.2426959566853002
chr7	102293600	102294600	0.3317492421538109
chr7	102293700	102294700	0.29292380077464003
chr7	102293800	102294800	0.1397255652876105
chr7	102293900	102294900	0.5774915665897963
chr7	102294000	102295000	1.3337883071794698
chr7	102294100	102295100	2.008920954140431
chr7	102294200	102295200	2.607965092107897
chr7	102294300	102295300	2.501325920647844
chr7	102294400	102295400	2.8132306853408067
chr7	102294500	102295500	2.888785953514826
chr7	102294600	102295600	2.5213012227665708
chr7	102294700	102295700	2.4044986502238697
chr7	102294800	102295800	2.390267725391475
chr7	102294900	102295900	2.168806931787672
chr7	102295000	102296000	2.0577721659295425
chr7	102295100	102296100	1.4356834324220304
chr7	102295200	102296200	1.4251172726921684
chr7	102295300	102296300	1.9226100809027078
chr7	102295400	102296400	1.656077830527955
chr7	102295500	102296500	1.4143840199462625
chr7	102295600	102296600	1.45575391895499
chr7	102295700	102296700	1.8865519929466577
chr7	102295800	102296800	2.0813770079228724
chr7	102295900	102296900	2.230326440036695
chr7	102296000	102297000	1.71611546325608
chr7	102296100	102297100	2.5285598399007307
chr7	102296200	102297200	2.3546592522491143
chr7	102296300	102297300	2.158594142848742
chr7	102296400	102297400	2.5885083970358496
chr7	102296500	102297500	3.4389570382664068
chr7	102296600	102297600	3.48614244776381
chr7	102296700	102297700	3.717478543498175
chr7	102296800	102297800	3.856324111667077
chr7	102296900	102297900	3.9494582000137135
chr7	102297000	102298000	4.342642664712743
chr7	102297100	102298100	4.09244925636654
chr7	102297200	102298200	3.72007377639165
chr7	102297300	102298300	3.9246562750710816
chr7	102297400	102298400	3.713610023107226
chr7	102297500	102298500	2.916492100324819
chr7	102297600	102298600	3.06544952773512
chr7	102297700	102298700	2.5139696093319284
chr7	102297800	102298800	2.0593150658971853
chr7	102297900	102298900	1.5007412354294092
chr7	102299300	102300300	1.5279078400498374
chr7	102299400	102300400	1.7876092839641458
chr7	102299500	102300500	1.4317070013077369
chr7	102299600	102300600	2.4012791208478386
chr7	102299700	102300700	2.5605727076351545
chr7	102299800	102300800	2.4873427190783244
chr7	102299900	102300900	2.5345675961670686
chr7	102300000	102301000	3.0689423327663943
chr7	102300100	102301100	3.3327689475436
chr7	102300200	102301200	4.0775530601388965
chr7	102300300	102301300	4.5574081546134435
chr7	102300400	102301400	4.661368975455856
chr7	102300500	102301500	5.025206353977151
chr7	102300600	102301600	4.200047263053297
chr7	102300700	102301700	3.5229793800727665
chr7	102300800	102301800	3.173472648019494
chr7	102300900	102301900	3.2039025924649627
chr7	102301000	102302000	2.861748389557785
chr7	102301100	102302100	2.62605706243758
chr7	102301200	102302200	1.6991718963235014
chr7	102301300	102302300	1.7259323202067678
chr7	102301400	102302400	1.4535904577708867
chr7	102301500	102302500	1.6348534382164903
chr7	102301600	102302600	2.0936400322126056
chr7	102301700	102302700	1.759792904644704
chr7	102301800	102302800	2.174469991882596
chr7	102301900	102302900	1.947915780507732
chr7	102302000	102303000	1.8646364019429076
chr7	102302100	102303100	1.287807436025343
chr7	102302200	102303200	1.8346483828767248
chr7	102302300	102303300	1.8687213765523183
chr7	102302400	102303400	2.0063840270774094
chr7	102302500	102303500	1.7643243022516504
chr7	102302600	102303600	1.629809674335977
chr7	102302700	102303700	2.483706606636888
chr7	102302800	102303800	2.105527679749215
chr7	102302900	102303900	2.3338087156634217
chr7	102303000	102304000	2.543411807371926
chr7	102303100	102304100	3.1865365447715828
chr7	102303200	102304200	3.258441657058728
chr7	102303300	102304300	3.0544911632008462
chr7	102303400	102304400	2.9044893863859595
chr7	102303500	102304500	2.949084866748924
chr7	102303600	102304600	3.0523487061622423
chr7	102303700	102304700	2.9632248392591647
chr7	102303800	102304800	3.4109473420666587
chr7	102303900	102304900	3.6447632529750216
chr7	102304000	102305000	3.153145951917157
chr7	102304100	102305100	3.7579147543582754
chr7	102304200	102305200	3.054865426515436
chr7	102304300	102305300	3.061876145542505
chr7	102304400	102305400	3.4617338940017723
chr7	102304500	102305500	3.145050125816144
chr7	102304600	102305600	3.2018980445895315
chr7	102304700	102305700	3.0799000286646385
chr7	102304800	102305800	3.04751684912036
chr7	102306600	102307600	1.7359514382206136
chr7	102306700	102307700	2.8133430410574154
chr7	102306800	102307800	2.623610940263075
chr7	102306900	102307900	2.939551114765107
chr7	102307000	102308000	3.3004927387817005
chr7	102307100	102308100	3.2078905583247983
chr7	102307200	102308200	3.3173022002388066
chr7	102307300	102308300	2.9617141601868187
chr7	102307400	102308400	2.9412180682112083
chr7	102307500	102308500	2.8703222655070717
chr7	102307600	102308600	3.1244913456786234
chr7	102307700	102308700	2.9238395784344315
chr7	102307800	102308800	3.032437294034497
chr7	102307900	102308900	3.26887964663464
chr7	102308000	102309000	3.2701108209688057
chr7	102308100	102309100	3.4834759564574362
chr7	102308200	102309200	3.3567692635417474
chr7	102308300	102309300	3.546066689980507
chr7	102309400	102310400	-0.3479922000267087
chr7	102309500	102310500	0.02155190906704625
chr7	102309600	102310600	-0.2279427422342656
chr7	102309700	102310700	0.3738289689959898
chr7	102309800	102310800	0.7561361835603978
chr7	102309900	102310900	0.7660582892701879
chr7	102310000	102311000	0.8607668055159462
chr7	102310100	102311100	1.0179800815416742
chr7	102310200	102311200	0.9387748196604744
chr7	102310300	102311300	1.3514510675816258
chr7	102310400	102311400	1.3534736032759802
chr7	102310500	102311500	1.01237969406103
chr7	102314100	102315100	1.814814647663389
chr7	102314200	102315200	1.309274600073664
chr7	102314300	102315300	1.3982529986649814
chr7	102314400	102315400	0.6730228103795582
chr7	102314500	102315500	1.3165319148571475
chr7	102314600	102315600	0.9583385463065328
chr7	102314700	102315700	0.09869441349030296
chr7	102316300	102317300	-0.5456214379957961
chr7	102316400	102317400	-0.5190119152871587
chr7	102316500	102317500	-0.2676036359512972
chr7	102316600	102317600	-0.3608761157591143
chr7	102316700	102317700	-0.701266159409255
chr7	102316800	102317800	-1.1827142981039576
chr7	102316900	102317900	0.4579673882084966
chr7	102317000	102318000	0.949606902627758
chr7	102317100	102318100	1.353191870248646
chr7	102317200	102318200	1.195705656942261
chr7	102317300	102318300	1.0130940054344877
chr7	102317400	102318400	0.16143222706462124
chr7	102317500	102318500	0.4768694661734802
chr7	102317600	102318600	0.9573891412303559
chr7	102317700	102318700	1.0150389909222326
chr7	102317800	102318800	1.4807689407637388
chr7	102317900	102318900	0.8220179927458048
chr7	102318000	102319000	1.0348973733093936
chr7	102318100	102319100	0.6360476436275724
chr7	102318200	102319200	0.8655203381996031
chr7	102318300	102319300	1.3452484104461304
chr7	102318400	102319400	2.1728038107769927
chr7	102318500	102319500	1.6929834220032238
chr7	102318600	102319600	1.814893610147444
chr7	102318700	102319700	1.6472404115134498
chr7	102318800	102319800	1.8020599564903947
chr7	102318900	102319900	1.919365402216584
chr7	102319000	102320000	2.0478529006664963
chr7	102319100	102320100	1.8885209863034125
chr7	102319200	102320200	2.1579433462184268
chr7	102319300	102320300	2.325669181779101
chr7	102319400	102320400	2.0881742562461763
chr7	102319500	102320500	3.0008340246541523
chr7	102319600	102320600	2.705260009367429
chr7	102319700	102320700	3.0880619541644494
chr7	102319800	102320800	3.4959398211686503
chr7	102319900	102320900	3.882588593070922
chr7	102320000	102321000	3.3962262229929814
chr7	102320100	102321100	3.9539510130082607
chr7	102320200	102321200	3.795370029250804
chr7	102320300	102321300	3.588387883415189
chr7	102320400	102321400	4.208164065122801
chr7	102320500	102321500	3.1977631557041493
chr7	102320600	102321600	3.5426251574162726
chr7	102320700	102321700	3.7221759073072738
chr7	102320800	102321800	3.5662119325383412
chr7	102320900	102321900	3.3001360156387305
chr7	102321000	102322000	3.499698377538237
chr7	102321100	102322100	2.9882199532979463
chr7	102321200	102322200	2.8685790012310517
chr7	102321300	102322300	2.111052002159032
chr7	102321400	102322400	1.1665749608184686
chr7	102322300	102323300	-0.2163209586738544
chr7	102322400	102323400	0.1296210293716587
chr7	102322500	102323500	0.4026325114951507
chr7	102322600	102323600	0.4768983423704937
chr7	102322700	102323700	0.5319328352090333
chr7	102323600	102324600	2.161591914211648
chr7	102323700	102324700	2.535821466232748
chr7	102323800	102324800	2.282109121630628
chr7	102323900	102324900	1.4763538713034976
chr7	102324000	102325000	1.5271427320698645
chr7	102324100	102325100	0.8318868689714555
chr7	102324200	102325200	0.7229520138293026
chr7	102324300	102325300	0.7565099554390345
chr7	102324400	102325400	-0.2541986895112802
chr7	102324500	102325500	-0.9973267083222124
chr7	102324600	102325600	-0.5704083938778503
chr7	102324700	102325700	-1.4449223589641076
chr7	102325900	102326900	-2.698905350310944
chr7	102326000	102327000	-3.00779781361604
chr7	102326100	102327100	-3.122794383863032
chr7	102326200	102327200	-3.3839389231360335
chr7	102326300	102327300	-3.8332541600094383
chr7	102326400	102327400	-2.8539525634934058
chr7	102326500	102327500	-2.5774043150561536
chr7	102326600	102327600	-3.0067798176718856
chr7	102326700	102327700	-2.986899003467649
chr7	102327800	102328800	0.5347788111989799
chr7	102327900	102328900	0.12874583246526158
chr7	102328000	102329000	0.028048188752894502
chr7	102328100	102329100	0.3351371507636499
chr7	102328200	102329200	0.4291720675709173
chr7	102328300	102329300	-0.08371990249476004
chr7	102328400	102329400	0.429012364657027
chr7	102328500	102329500	0.4375396441437274
chr7	102328600	102329600	0.2337947131223955
chr7	102328700	102329700	-0.7264885476203458
chr7	102328800	102329800	-1.1241334707480926
chr7	102328900	102329900	-0.7299475679624772
chr7	102329000	102330000	-1.362721848602359
chr7	102329100	102330100	-1.8466376129205528
chr7	102329200	102330200	-2.391316669183668
chr7	102329300	102330300	-2.0694268095252983
chr7	102329500	102330500	-2.2756131359890004
chr7	102329600	102330600	-2.079518692897381
chr7	102329700	102330700	-1.0807456890376017
chr7	102329800	102330800	-1.6013891508030749
chr7	102329900	102330900	-1.123931211764546
chr7	102330000	102331000	-0.6808791582230924
chr7	102330100	102331100	-1.2070402793303991
chr7	102331200	102332200	-1.0463872093325106
chr7	102331300	102332300	-1.1766378509898292
chr7	102331400	102332400	-0.7198171339578159
chr7	102331500	102332500	-0.11435761515027668
chr7	102331600	102332600	0.04998358113386054
chr7	102331700	102332700	-0.008356482998425138
chr7	102331800	102332800	0.3481335075979306
chr7	102331900	102332900	0.4200416243515043
chr7	102332000	102333000	-0.1817633472897921
chr7	102332100	102333100	0.282159622395646
chr7	102332200	102333200	0.535268243098285
chr7	102332300	102333300	0.5989656070818188
chr7	102332400	102333400	0.4024114922483433
chr7	102335300	102336300	-0.43829019217317855
chr7	102335400	102336400	-0.7164887483574851
chr7	102335500	102336500	-0.8121466709357573
chr7	102361900	102362900	-0.16958719341224476
chr7	102362000	102363000	0.10023762083454774
chr7	102362100	102363100	0.8836396347096686
chr7	102362200	102363200	0.4073442976722561
chr7	102362300	102363300	-0.0019720587128807146
chr7	102362400	102363400	-1.0607555972988565
chr7	102362500	102363500	-0.9970883759349684
chr7	102362600	102363600	-1.32335699131587
chr7	102362700	102363700	-2.115990072021269
chr7	102362800	102363800	-2.158761382188555
chr7	102362900	102363900	-1.6129498862616949
chr7	102363000	102364000	-2.201991477767413
chr7	102363100	102364100	-2.265849840608714
chr7	102363200	102364200	-0.9313956428692819
chr7	102363300	102364300	0.013216829714234029
chr7	102363400	102364400	1.197246367297614
chr7	102363500	102364500	1.4634579806865715
chr7	102363600	102364600	2.0370984716409946
chr7	102363700	102364700	3.0452775187577905
chr7	102363800	102364800	2.4082117621884853
chr7	102363900	102364900	2.7454822600630115
chr7	102364000	102365000	2.902673031808836
chr7	102364100	102365100	1.7627890575523817
chr7	102364200	102365200	1.0825656157650028
chr7	102364300	102365300	0.4730761345954022
chr7	102364400	102365400	-0.16889267960533216
chr7	102364500	102365500	-0.493090219002801
chr7	102364600	102365600	-0.40387942353695866
chr7	102366300	102367300	1.1172963789993149
chr7	102366400	102367400	1.334748114912672
chr7	102366500	102367500	1.7667180850341764
chr7	102366600	102367600	2.024512505556761
chr7	102366700	102367700	1.8819967496361087
chr7	102366800	102367800	2.369003405681746
chr7	102366900	102367900	2.634665550646941
chr7	102367000	102368000	3.104660309980745
chr7	102367100	102368100	2.9776928667917
chr7	102367200	102368200	2.6781458294707154
chr7	102367300	102368300	2.78824612029927
chr7	102367400	102368400	3.0707927547805483
chr7	102367500	102368500	3.243319128350981
chr7	102367600	102368600	3.683382679542672
chr7	102367700	102368700	3.703211457403735
chr7	102367800	102368800	3.1740110521927214
chr7	102367900	102368900	3.0008964037980257
chr7	102368000	102369000	2.5055994043329215
chr7	102368100	102369100	3.228956094551662
chr7	102371900	102372900	1.4678003818754255
chr7	102372000	102373000	1.532443115420195
chr7	102372100	102373100	1.1725108364158927
chr7	102372200	102373200	1.1820666657954464
chr7	102373400	102374400	0.08572567676399838
chr7	102373500	102374500	-0.3966222066923629
chr7	102373600	102374600	-0.9319327867665356
chr7	102373700	102374700	-0.7134136048423567
chr7	102373800	102374800	-0.8597294892204624
chr7	102373900	102374900	-0.9403880010261292
chr7	102374000	102375000	-0.9876372714982061
chr7	102374100	102375100	-0.8516637865813673
chr7	102374200	102375200	-1.0641999756940388
chr7	102374300	102375300	-1.5628418782305775
chr7	102376000	102377000	0.6583814094900858
chr7	102376100	102377100	0.3434432716881045
chr7	102376200	102377200	0.9783442213193004
chr7	102376300	102377300	0.9003892277670514
chr7	102376400	102377400	0.7556036117728108
chr7	102376500	102377500	1.0730358005605338
chr7	102376600	102377600	0.857445915813515
chr7	102376700	102377700	0.09166613984154873
chr7	102376800	102377800	-0.17477635272568934
chr7	102376900	102377900	0.28896671559007725
chr7	102377000	102378000	0.06729926757420177
chr7	102377100	102378100	0.510878378730337
chr7	102377200	102378200	0.5148867713471854
chr7	102377300	102378300	0.5121733258362418
chr7	102377400	102378400	0.7180866652977264
chr7	102377500	102378500	0.4977230997500452
chr7	102377600	102378600	0.669460869350378
chr7	102379100	102380100	-2.433367777701253
chr7	102379200	102380200	-2.3420130434420714
chr7	102379300	102380300	-2.4314420249019606
chr7	102379400	102380400	-2.36347069662987
chr7	102379500	102380500	-1.537810641704712
chr7	102379600	102380600	-0.6605885119467525
chr7	102379700	102380700	-0.3245257303452835
chr7	102379800	102380800	-0.3284438210974948
chr7	102379900	102380900	-0.412883918748421
chr7	102381000	102382000	0.5846515361250588
chr7	102381100	102382100	-0.25961088325624554
chr7	102381200	102382200	-0.4731141078645271
chr7	102381300	102382300	-0.8927824858330312
chr7	102381400	102382400	-0.7830108136712258
chr7	102381500	102382500	-0.7424445329883305
chr7	102381600	102382600	-0.7070495959811641
chr7	102381700	102382700	-1.0100694146291422
chr7	102382800	102383800	-1.8446410729076008
chr7	102382900	102383900	-1.920817750251238
chr7	102383000	102384000	-1.9569405564397722
chr7	102383100	102384100	-1.9466634491705064
chr7	102383200	102384200	-0.982734358926342
chr7	102384400	102385400	-1.6274599835996268
chr7	102384500	102385500	-1.4660802755580948
chr7	102384600	102385600	-1.5015947519344366
chr7	102384700	102385700	-1.3781706202788329
chr7	102384800	102385800	-0.7357018667439493
chr7	102384900	102385900	-1.0552528977667808
chr7	102385000	102386000	-0.6367816362341562
chr7	102385100	102386100	0.2073198810301065
chr7	102385200	102386200	0.20757092306348152
chr7	102385300	102386300	-0.17269395277272725
chr7	102385400	102386400	0.7915361319090091
chr7	102385500	102386500	0.44714043877782
chr7	102385600	102386600	0.3841862101970184
chr7	102385700	102386700	0.6990309773521921
chr7	102385800	102386800	0.8614522942407848
chr7	102385900	102386900	0.8505116203975398
chr7	102386000	102387000	0.3758919762050514
chr7	102386100	102387100	-0.17988749071556515
chr7	102386200	102387200	0.2746478049500745
chr7	102386300	102387300	0.35186730103785696
chr7	102386400	102387400	0.01994237677326421
chr7	102386500	102387500	0.9931758388915316
chr7	102386600	102387600	1.4270790402834947
chr7	102386700	102387700	0.9743840741772668
chr7	102386800	102387800	1.0552217223655582
chr7	102386900	102387900	1.655343500337216
chr7	102387000	102388000	1.7915802141750796
chr7	102387100	102388100	1.6674019808574452
chr7	102387200	102388200	1.4151733166337122
chr7	102387300	102388300	1.2141527142079174
chr7	102387400	102388400	1.2234968063649576
chr7	102387500	102388500	1.060595990337012
chr7	102387600	102388600	0.6727766153056416
chr7	102387700	102388700	0.5760255528876376
chr7	102387800	102388800	0.09551682489028833
chr7	102387900	102388900	-0.7401713436328511
chr7	102388000	102389000	-0.859196645441202
chr7	102390200	102391200	0.6069561277917344
chr7	102390300	102391300	0.9835336048833534
chr7	102390400	102391400	1.6692775479688355
chr7	102390500	102391500	1.5840793540402005
chr7	102390600	102391600	1.4735783364256885
chr7	102390700	102391700	1.2615035317708978
chr7	102390800	102391800	0.7198172604450279
chr7	102390900	102391900	1.17382129329018
chr7	102391000	102392000	0.950018274469296
chr7	102391100	102392100	1.0502228588550375
chr7	102391200	102392200	1.0494424052202838
chr7	102391300	102392300	1.3715443723109937
chr7	102391400	102392400	1.1176046791802778
chr7	102391500	102392500	1.5106319889528463
chr7	102391600	102392600	0.6716363666151922
chr7	102391700	102392700	0.8497016681105017
chr7	102391800	102392800	1.940886975415248
chr7	102391900	102392900	1.9255761311455528
chr7	102392000	102393000	2.206245746601326
chr7	102392100	102393100	1.5792364582223946
chr7	102392200	102393200	1.2175018369301815
chr7	102392300	102393300	0.7678587947220108
chr7	102392400	102393400	0.287709725764342
chr7	102392500	102393500	0.037891070798880655
chr7	102393600	102394600	-0.5570531787474762
chr7	102393700	102394700	-0.4101600565069874
chr7	102393800	102394800	-0.5408980817537713
chr7	102393900	102394900	-0.34381450207904746
chr7	102394000	102395000	-0.37529339718590177
chr7	102394100	102395100	-0.4862578931270545
chr7	102394200	102395200	-0.27787469477844656
chr7	102394300	102395300	0.2684869650785268
chr7	102394400	102395400	0.16422682902713776
chr7	102394500	102395500	0.21834302455843926
chr7	102395200	102396200	1.1639717571576973
chr7	102395300	102396300	1.1308693931239575
chr7	102395400	102396400	-0.2903478650732988
chr7	102395500	102396500	-0.9365218049868692
chr7	102395600	102396600	-0.7596790832575009
chr7	102395700	102396700	-0.9019861415629662
chr7	102395800	102396800	-0.9527089656358008
chr7	102395900	102396900	-1.7427832233786669
chr7	102396000	102397000	-1.9114379110779112
chr7	102396100	102397100	-2.281781038730712
chr7	102396200	102397200	-2.4762968546654487
chr7	102396300	102397300	-3.0833187435546385
chr7	102396400	102397400	-2.7166200899625843
chr7	102396500	102397500	-2.2963935760446303
chr7	102396600	102397600	-2.448978693301302
chr7	102396700	102397700	-1.500800568704204
chr7	102396800	102397800	-0.8966074534229475
chr7	102396900	102397900	-0.5206371899879549
chr7	102397000	102398000	0.31568944709986696
chr7	102397100	102398100	0.3595899163334251
chr7	102397200	102398200	0.9009439884601534
chr7	102397300	102398300	0.9781816747257716
chr7	102397400	102398400	0.8966922500246121
chr7	102397600	102398600	0.7109504235292147
chr7	102397700	102398700	0.7299019354540323
chr7	102397800	102398800	-0.477118117103505
chr7	102397900	102398900	-0.27131436025565625
chr7	102398000	102399000	-1.4931974610914591
chr7	102398100	102399100	-1.5091774297714091
chr7	102398200	102399200	-1.6814615649934015
chr7	102398300	102399300	-1.2705592914333743
chr7	102398400	102399400	-1.276094556101135
chr7	102398500	102399500	-0.22363543194025406
chr7	102398600	102399600	0.8892609461468831
chr7	102398700	102399700	0.4238834947529489
chr7	102398800	102399800	1.3938892684777084
chr7	102398900	102399900	1.5514699383930848
chr7	102400000	102401000	-1.0004786630811306
chr7	102400100	102401100	-1.1634239417686625
chr7	102400200	102401200	-0.9046466141078616
chr7	102400300	102401300	-1.6736385549002233
chr7	102400400	102401400	-1.924026640258196
chr7	102400500	102401500	-2.0581324066674243
chr7	102401200	102402200	-0.8173644084287299
chr7	102401300	102402300	-0.08455211367740252
chr7	102401400	102402400	0.3357506646620013
chr7	102401500	102402500	-0.06674581269687711
chr7	102401600	102402600	-0.44828519651554577
chr7	102401700	102402700	-0.6055642302933916
chr7	102401800	102402800	-1.3596151007784072
chr7	102401900	102402900	-0.9331497886757074
chr7	102402000	102403000	-1.304522460711672
chr7	102402100	102403100	-1.3470111799981304
chr7	102402200	102403200	-1.1425171933128675
chr7	102402300	102403300	-1.7640769274606003
chr7	102402400	102403400	-2.0411874266561494
chr7	102402500	102403500	-1.837036115049599
chr7	102402600	102403600	-1.5626236729803191
chr7	102402700	102403700	-1.86318095968642
chr7	102402800	102403800	-1.2198032572039517
chr7	102402900	102403900	-1.2345322638215437
chr7	102403000	102404000	0.6778714646405751
chr7	102403100	102404100	-0.01351370188315954
chr7	102403200	102404200	-0.7523057972267666
chr7	102403300	102404300	-0.5921385822633946
chr7	102403400	102404400	-0.4166503215815411
chr7	102403500	102404500	-0.17947837177420506
chr7	102403600	102404600	-0.05355051587523095
chr7	102403700	102404700	0.6783180703930002
chr7	102403800	102404800	0.91333477425595
chr7	102403900	102404900	0.6927226437656361
chr7	102404000	102405000	0.25923573565178953
chr7	102404100	102405100	0.7103349505702846
chr7	102404200	102405200	0.8152548517278226
chr7	102404300	102405300	1.2630550496317114
chr7	102404400	102405400	0.9502668155768921
chr7	102404500	102405500	1.3533261359382174
chr7	102404600	102405600	1.5752736043138276
chr7	102404700	102405700	0.3621534547717201
chr7	102404800	102405800	0.250274674652654
chr7	102404900	102405900	0.4835225059057601
chr7	102405000	102406000	1.1705491531563164
chr7	102405100	102406100	1.0897647485061963
chr7	102405200	102406200	0.7774421084565427
chr7	102405300	102406300	0.6430654424171229
chr7	102405400	102406400	0.6819537236265646
chr7	102405500	102406500	-0.03908494836865743
chr7	102405600	102406600	-0.2410611104182446
chr7	102405700	102406700	0.6622941350380447
chr7	102405800	102406800	0.5210206294945038
chr7	102405900	102406900	0.8330689056993017
chr7	102406000	102407000	0.49772354288719434
chr7	102406100	102407100	0.8434518657895363
chr7	102406200	102407200	1.7092457403098742
chr7	102406900	102407900	0.5413043184858869
chr7	102407000	102408000	0.2670102400432172
chr7	102407100	102408100	0.16667906055177098
chr7	102407200	102408200	0.14014119427068006
chr7	102407300	102408300	0.5992768398484288
chr7	102407400	102408400	1.7698352547584515
chr7	102407500	102408500	1.8731186929857504
chr7	102407600	102408600	2.230892183501331
chr7	102407700	102408700	2.216572079398845
chr7	102407800	102408800	1.95092810473388
chr7	102407900	102408900	2.3426682745345486
chr7	102408000	102409000	2.00290095116841
chr7	102408100	102409100	2.1073218869731942
chr7	102408200	102409200	1.949882348187004
chr7	102408300	102409300	1.6972662025476477
chr7	102408400	102409400	0.6061584748006914
chr7	102408500	102409500	0.4382388950073694
chr7	102408600	102409600	-0.4192570803175556
chr7	102408700	102409700	-0.5050374539871497
chr7	102408800	102409800	-1.002608762537133
chr7	102408900	102409900	-0.898511906746015
chr7	102409000	102410000	-0.20543549233748634
chr7	102409100	102410100	-0.6644707230976243
chr7	102409200	102410200	-0.3647104975562955
chr7	102409300	102410300	-1.102772600121853
chr7	102409400	102410400	-0.3749585782018092
chr7	102409500	102410500	-0.04407611267435296
chr7	102409600	102410600	0.5796323317016796
chr7	102409700	102410700	0.9366364566330008
chr7	102409800	102410800	1.5465070891901842
chr7	102409900	102410900	1.4485998308001478
chr7	102410000	102411000	1.1641139692558815
chr7	102410100	102411100	1.3813124325577866
chr7	102410200	102411200	1.389107405790417
chr7	102410300	102411300	1.976348860856656
chr7	102410400	102411400	2.279130174792599
chr7	102410500	102411500	1.7583988352278317
chr7	102410600	102411600	1.985782314252096
chr7	102410700	102411700	2.2045612315235785
chr7	102410800	102411800	1.7257479541545986
chr7	102410900	102411900	1.7169302633392118
chr7	102411000	102412000	2.1521961567107715
chr7	102411100	102412100	1.7614822607884413
chr7	102411200	102412200	1.4147084980753482
chr7	102411300	102412300	0.7878654523383382
chr7	102411400	102412400	0.10108099500609057
chr7	102411500	102412500	1.2427084428924062
chr7	102411600	102412600	1.5354005579038943
chr7	102411700	102412700	1.636673344231599
chr7	102411800	102412800	1.9953643728326904
chr7	102411900	102412900	2.1907595781238087
chr7	102412000	102413000	1.8778436528541962
chr7	102412100	102413100	1.782874088640166
chr7	102412200	102413200	2.3941481695479436
chr7	102412300	102413300	2.7248631389540483
chr7	102412400	102413400	2.671699449149672
chr7	102412500	102413500	1.5169400806005406
chr7	102412600	102413600	1.3725556213251149
chr7	102412700	102413700	0.7020086607874578
chr7	102412800	102413800	0.7733264011525728
chr7	102412900	102413900	0.15835437328522925
chr7	102413000	102414000	0.3734308515371164
chr7	102413100	102414100	0.2585869238833209
chr7	102413200	102414200	0.2702632480844766
chr7	102413300	102414300	0.5939582696305105
chr7	102413400	102414400	0.8773669396562277
chr7	102413500	102414500	1.3928675578795964
chr7	102413600	102414600	0.7266328713853907
chr7	102413700	102414700	1.1776107773252025
chr7	102413800	102414800	1.1779941554304352
chr7	102413900	102414900	1.3097466055768374
chr7	102414000	102415000	0.939330067858912
chr7	102414100	102415100	1.2095172678303183
chr7	102414200	102415200	0.5736240347063515
chr7	102414300	102415300	0.7131239190540162
chr7	102414400	102415400	0.678620780139852
chr7	102414500	102415500	0.779262333898782
chr7	102414600	102415600	1.2601505794961874
chr7	102414700	102415700	0.5390944522096883
chr7	102414800	102415800	0.21349437178091304
chr7	102416100	102417100	1.0714521663413978
chr7	102416200	102417200	0.5686559442762549
chr7	102416300	102417300	0.7329097646639914
chr7	102416400	102417400	0.9721935771004212
chr7	102416500	102417500	0.35903038674152465
chr7	102416600	102417600	0.8438862385660496
chr7	102417700	102418700	-0.8366224858010909
chr7	102417800	102418800	-0.6362277885693718
chr7	102417900	102418900	-0.7890403277670449
chr7	102418000	102419000	-0.8551547929086017
chr7	102418100	102419100	-0.1590275493266393
chr7	102418200	102419200	-0.2607747712262182
chr7	102418300	102419300	-0.6717355278164155
chr7	102418400	102419400	-0.7693634388847783
chr7	102418500	102419500	-0.01484493547190581
chr7	102418600	102419600	-0.002627566600982828
chr7	102418700	102419700	1.1339732694348406
chr7	102418800	102419800	0.7741166480910154
chr7	102418900	102419900	1.2660438744180416
chr7	102419000	102420000	1.6609766245116997
chr7	102419100	102420100	1.6277152434024436
chr7	102419200	102420200	1.5292985885610533
chr7	102419300	102420300	1.5421272198444618
chr7	102419400	102420400	1.7128769388394696
chr7	102419500	102420500	1.4966434152247232
chr7	102419600	102420600	1.5341946351202935
chr7	102419700	102420700	1.4272160895531247
chr7	102419800	102420800	1.7061344739818765
chr7	102419900	102420900	1.8500707540833945
chr7	102420000	102421000	2.0612801581044673
chr7	102420100	102421100	1.6266082180177552
chr7	102420200	102421200	1.5170106260851333
chr7	102420300	102421300	1.8387488042012727
chr7	102420400	102421400	1.7371070353416969
chr7	102420500	102421500	1.3079563973160535
chr7	102420600	102421600	1.2086046610217875
chr7	102420700	102421700	0.6617346376547982
chr7	102420800	102421800	1.1764726640148
chr7	102420900	102421900	0.44076191847638696
chr7	102421000	102422000	-0.4777869783508306
chr7	102421100	102422100	-0.4385550580232237
chr7	102421200	102422200	-0.17312015234833367
chr7	102421300	102422300	-0.11166305235443352
chr7	102421400	102422400	-0.2214021031059464
chr7	102421500	102422500	0.034431323758216184
chr7	102421600	102422600	0.4462609930374002
chr7	102421700	102422700	1.1354251525007866
chr7	102421800	102422800	0.7107417871363391
chr7	102421900	102422900	0.8901601815138268
chr7	102422000	102423000	1.5762429169078318
chr7	102422100	102423100	1.0983723791112627
chr7	102422400	102423400	1.1803099366850984
chr7	102422500	102423500	1.0252442221115559
chr7	102422600	102423600	0.6521106745690692
chr7	102422700	102423700	0.2817591063229468
chr7	102422800	102423800	0.6213471346443442
chr7	102422900	102423900	0.7938760807802929
chr7	102423000	102424000	0.7581910152662938
chr7	102423100	102424100	0.9019894357672114
chr7	102423200	102424200	0.6779920287268402
chr7	102423300	102424300	0.5511965979669193
chr7	102423400	102424400	0.8698823871242609
chr7	102423500	102424500	1.2027373558572223
chr7	102426000	102427000	1.2143833278299856
chr7	102426100	102427100	1.3787546660318963
chr7	102426200	102427200	0.8714519958744692
chr7	102426300	102427300	0.7710707826974453
chr7	102426400	102427400	0.5713127011294746
chr7	102426500	102427500	0.6026462538770297
chr7	102426600	102427600	0.4937036479201322
chr7	102426700	102427700	0.18691184358972626
chr7	102426800	102427800	-0.0033093302966922962
chr7	102426900	102427900	0.02037620492994559
chr7	102427000	102428000	-0.4966892700007113
chr7	102427100	102428100	-0.9015955738391634
chr7	102427200	102428200	-0.8065881347267077
chr7	102427300	102428300	-0.8738739232185213
chr7	102427400	102428400	-0.9333376964298448
chr7	102427500	102428500	-1.2161466922961446
chr7	102427600	102428600	-0.9204075043944968
chr7	102427700	102428700	-0.8561893535842936
chr7	102427800	102428800	-1.0105942004743087
chr7	102428500	102429500	0.6966207423436901
chr7	102428600	102429600	-0.07582283402864233
chr7	102428700	102429700	0.4241933082960183
chr7	102428800	102429800	0.9818178607444226
chr7	102428900	102429900	1.6302137832325292
chr7	102429000	102430000	1.7717163423269822
chr7	102429100	102430100	2.0879132390564634
chr7	102429200	102430200	2.355217833107408
chr7	102429300	102430300	2.4768143239253604
chr7	102429400	102430400	2.4407219450360182
chr7	102429500	102430500	1.7367457104585446
chr7	102429600	102430600	2.180376702211999
chr7	102430800	102431800	0.5607217122271024
chr7	102430900	102431900	0.1345733025190751
chr7	102431000	102432000	-0.36548372841558024
chr7	102431100	102432100	-0.3412283722910152
chr7	102431200	102432200	-0.449522620726691
chr7	102431300	102432300	-0.7776440209328048
chr7	102431400	102432400	-0.7884610842974921
chr7	102431500	102432500	-0.9120313443939922
chr7	102431600	102432600	-1.0687992501739716
chr7	102431700	102432700	-0.9442699268909558
chr7	102431800	102432800	-0.9512602776640808
chr7	102431900	102432900	-0.8461326597396074
chr7	102432500	102433500	2.3772519075261243
chr7	102432600	102433600	2.662974468806562
chr7	102432700	102433700	3.3009644325277967
chr7	102432800	102433800	3.8508984915193167
chr7	102432900	102433900	4.436922270800913
chr7	102433000	102434000	4.649178011800578
chr7	102433100	102434100	4.199589406302769
chr7	102433200	102434200	2.883393278113678
chr7	102433300	102434300	2.900660359092132
chr7	102433400	102434400	3.006227906918931
chr7	102433500	102434500	2.3691305354512817
chr7	102433600	102434600	3.3382047613752874
chr7	102433700	102434700	2.528503916544074
chr7	102433800	102434800	2.145122767179622
chr7	102433900	102434900	1.378252696972173
chr7	102434000	102435000	1.5271242879615046
chr7	102434100	102435100	1.9522417307753
chr7	102434200	102435200	1.3591026795646497
chr7	102434300	102435300	0.9302773355624914
chr7	102434400	102435400	1.1044054511171981
chr7	102434500	102435500	1.1749522553706486
chr7	102435600	102436600	1.6537360454303849
chr7	102435700	102436700	1.868985335497232
chr7	102435800	102436800	1.7387819275603789
chr7	102435900	102436900	2.1925730132562253
chr7	102436000	102437000	1.8620631426113587
chr7	102436100	102437100	2.5467065467728363
chr7	102436200	102437200	2.672989763068737
chr7	102436300	102437300	2.1780343841936283
chr7	102436400	102437400	2.0849276746333034
chr7	102436500	102437500	1.871802170803316
chr7	102436600	102437600	2.0770965447416745
chr7	102436700	102437700	1.7413197216956426
chr7	102436800	102437800	2.1712999061950047
chr7	102436900	102437900	2.0560172024569328
chr7	102437000	102438000	1.578651421422885
chr7	102437100	102438100	0.7684321678424597
chr7	102437200	102438200	0.9260593060248744
chr7	102437300	102438300	1.3293596904467342
chr7	102437400	102438400	1.440740667727054
chr7	102437500	102438500	1.5073909958339482
chr7	102437600	102438600	1.3350485408089665
chr7	102437900	102438900	1.3199259496070646
chr7	102438000	102439000	1.7969066171304877
chr7	102438100	102439100	2.7672486570771646
chr7	102438200	102439200	3.4529891325632525
chr7	102438300	102439300	3.001092373558672
chr7	102438400	102439400	2.672164657999217
chr7	102438500	102439500	3.058872478574476
chr7	102438600	102439600	2.8875865837054806
chr7	102438700	102439700	2.964096728331433
chr7	102438800	102439800	2.7331956258966352
chr7	102438900	102439900	2.691253131098628
chr7	102439000	102440000	2.7526436737950677
chr7	102439100	102440100	2.132325932133452
chr7	102439200	102440200	1.284341780679911
chr7	102439300	102440300	1.2322182782023157
chr7	102439400	102440400	1.3691134602807895
chr7	102439500	102440500	1.440070106621255
chr7	102439600	102440600	1.170952322468362
chr7	102439700	102440700	1.4049367448410244
chr7	102439800	102440800	1.669373850674623
chr7	102439900	102440900	1.5705764785414031
chr7	102440000	102441000	1.3012193348852272
chr7	102440100	102441100	0.9827535513673824
chr7	102440200	102441200	1.0367878701001754
chr7	102440300	102441300	1.2340166192194313
chr7	102441600	102442600	0.7101507418972473
chr7	102441700	102442700	0.9819120970501344
chr7	102441800	102442800	0.7128303281692616
chr7	102448900	102449900	3.240387109350717
chr7	102449900	102450900	2.4486785498390384
chr7	102450000	102451000	2.4867208217534778
chr7	102450100	102451100	2.3632617152429893
chr7	102451200	102452200	0.8843293161443271
chr7	102451300	102452300	1.2540122805504017
chr7	102451400	102452400	1.4445235040087452
chr7	102451500	102452500	0.9591635543586609
chr7	102451600	102452600	0.5804139392952726
chr7	102451700	102452700	0.8357855148782086
chr7	102451800	102452800	0.5646241496349618
chr7	102451900	102452900	0.3151425481550132
chr7	102455300	102456300	1.825782592409973
chr7	102455400	102456400	1.9581816606000444
chr7	102455500	102456500	1.594931114606041
chr7	102455600	102456600	1.3658287168133745
chr7	102455700	102456700	1.2945183478319169
chr7	102455800	102456800	0.586470547792865
chr7	102455900	102456900	-0.2757631943069011
chr7	102456000	102457000	-0.8422896915219887
chr7	102456100	102457100	-0.7680736687442068
chr7	102456200	102457200	-1.2268534559471742
chr7	102456300	102457300	-1.4967520265392389
chr7	102456400	102457400	-1.2000944094682044
chr7	102456500	102457500	0.019327160664090112
chr7	102456600	102457600	1.3884479412220878
chr7	102456700	102457700	2.6928126950713254
chr7	102456800	102457800	3.6621693566829454
chr7	102456900	102457900	4.929634281658125
chr7	102457000	102458000	5.917910019080268
chr7	102457100	102458100	5.718463885533928
chr7	102457200	102458200	6.0451444295155445
chr7	102457300	102458300	6.121789639600271
chr7	102457400	102458400	5.8526962511960114
chr7	102457500	102458500	4.7986452850639685
chr7	102457600	102458600	3.3528625070387497
chr7	102457700	102458700	1.7466405274576335
chr7	102457800	102458800	1.3401004305766056
chr7	102457900	102458900	0.9096982375790236
chr7	102458000	102459000	0.17702141478025007
chr7	102458100	102459100	0.4083753809261319
chr7	102460300	102461300	1.1000749929796458
chr7	102460400	102461400	1.3964831230741248
chr7	102460500	102461500	1.9632676268260536
chr7	102460600	102461600	2.2189758413653684
chr7	102460700	102461700	1.9825391951059537
chr7	102460800	102461800	1.8779201800398588
chr7	102460900	102461900	2.0962672088431216
chr7	102461000	102462000	2.011151671790444
chr7	102461100	102462100	1.7650466679057424
chr7	102461200	102462200	1.5640714046756443
chr7	102461300	102462300	1.4204195839435236
chr7	102461400	102462400	0.9489960752505794
chr7	102461500	102462500	0.7327006474978658
chr7	102461600	102462600	0.4586387084548739
chr7	102461700	102462700	0.8266587948878713
chr7	102461800	102462800	0.6220568102324436
chr7	102461900	102462900	0.4256337891690645
chr7	102463400	102464400	-1.5317370475419847
chr7	102463500	102464500	-1.8796482551654168
chr7	102463600	102464600	-1.3348885072583252
chr7	102463700	102464700	-1.2198331096102828
chr7	102463800	102464800	-0.6705494486241094
chr7	102463900	102464900	0.04080176444058937
chr7	102464000	102465000	0.2040560157215588
chr7	102464100	102465100	2.3000388845151813
chr7	102464200	102465200	2.4499014726753545
chr7	102464300	102465300	2.6067078717009524
chr7	102464400	102465400	2.3978818471288643
chr7	102465600	102466600	-1.2720081546656274
chr7	102465700	102466700	-1.3595741781679669
chr7	102467100	102468100	2.09645291398704
chr7	102467200	102468200	2.1763874118702637
chr7	102467300	102468300	2.1657769519524086
chr7	102467400	102468400	2.278537218162061
chr7	102467500	102468500	1.6409525163689789
chr7	102473100	102474100	-4.213920053321116
chr7	102474800	102475800	-1.4033041907754156
chr7	102690900	102691900	-5.3655176491225145
chr7	102691000	102692000	-5.421894149770813
chr7	102691100	102692100	-5.2865487358318815
chr7	102691200	102692200	-5.756920425371299
chr7	102691300	102692300	-6.054342368245067
chr7	102691400	102692400	-4.742009096037248
chr7	102691500	102692500	-3.920675782818652
chr7	102691600	102692600	-2.298616144807978
chr7	102691700	102692700	-2.0154542551365777
chr7	102691800	102692800	-0.9152992893272076
chr7	102691900	102692900	-1.2269004932984586
chr7	102692000	102693000	-0.7959219444023276
chr7	102692100	102693100	-0.3301229315470475
chr7	102692200	102693200	-0.7857324997248846
chr7	102692300	102693300	0.02805903198061121
chr7	102692400	102693400	-0.8670011664851328
chr7	102692500	102693500	-0.19462901110566566
chr7	102692600	102693600	-0.8937802647845043
chr7	102692700	102693700	-0.3336171645258335
chr7	102692800	102693800	-0.34625936960982345
chr7	102692900	102693900	0.005978913480835228
chr7	102693000	102694000	-0.58641562485005
chr7	102693100	102694100	-1.3153091967885566
chr7	102693200	102694200	-0.6697741806924016
chr7	102693300	102694300	-0.908680171038265
chr7	102693400	102694400	0.3181122366999511
chr7	102693500	102694500	0.8947070776400012
chr7	102693600	102694600	1.0617876087748856
chr7	102693700	102694700	0.9857538060396472
chr7	102693800	102694800	1.0186211004338133
chr7	102693900	102694900	1.093066157827102
chr7	102694000	102695000	1.2961487132100749
chr7	102694100	102695100	1.651074481051385
chr7	102694200	102695200	1.4282161745716788
chr7	102694300	102695300	1.2862003903219592
chr7	102694400	102695400	0.6138655150880451
chr7	102694500	102695500	0.20977029470725392
chr7	102694600	102695600	0.641538898411067
chr7	102694700	102695700	0.4015587396755149
chr7	102694800	102695800	0.1463931857767397
chr7	102694900	102695900	-0.321133650918487
chr7	102695000	102696000	-0.2470316920257247
chr7	102695100	102696100	-0.4080520986237813
chr7	102695200	102696200	0.10734693718829537
chr7	102695300	102696300	-0.6372310465278563
chr7	102695400	102696400	0.2454525474240755
chr7	102695500	102696500	0.056033427200086264
chr7	102695600	102696600	-0.16423496127491688
chr7	102695700	102696700	-0.6689705229614563
chr7	102695800	102696800	-0.7706074232526202
chr7	102695900	102696900	0.059959017666538016
chr7	102696000	102697000	0.22025986447619778
chr7	102696100	102697100	0.07054688251033317
chr7	102696200	102697200	0.07402983093201372
chr7	102696300	102697300	1.0501998115713644
chr7	102696400	102697400	1.0349579767806096
chr7	102696500	102697500	1.0265519353621768
chr7	102696600	102697600	1.2872520879004277
chr7	102696700	102697700	1.3730438713782545
chr7	102696800	102697800	1.5789723645012297
chr7	102696900	102697900	1.0537323958225366
chr7	102697000	102698000	0.7282172456460672
chr7	102697100	102698100	1.0302903515231403
chr7	102697200	102698200	0.7291459659107287
chr7	102697300	102698300	-0.07332679767069497
chr7	102697400	102698400	-0.5380048909799918
chr7	102697500	102698500	-0.3415228749489697
chr7	102697600	102698600	-0.4922978132468783
chr7	102697700	102698700	-0.438383622164182
chr7	102697800	102698800	-0.4596964265709362
chr7	102697900	102698900	-0.3880749876006001
chr7	102698000	102699000	-0.07896987577006379
chr7	102698100	102699100	0.054780713768933634
chr7	102698200	102699200	-0.1245429462583735
chr7	102698300	102699300	0.5398892165460448
chr7	102698400	102699400	0.4999027880460212
chr7	102698500	102699500	0.5339776078193167
chr7	102698600	102699600	1.2885368107382325
chr7	102698700	102699700	1.8427520158035324
chr7	102698800	102699800	2.14051943565567
chr7	102698900	102699900	2.6024198575013804
chr7	102699000	102700000	2.807304604619404
chr7	102699100	102700100	2.7101913123414643
chr7	102699200	102700200	2.5055658508247136
chr7	102699300	102700300	2.4238841610598705
chr7	102699400	102700400	2.312032392979754
chr7	102699500	102700500	2.355081158405535
chr7	102699600	102700600	1.6118230485832692
chr7	102699700	102700700	1.5447817890238371
chr7	102699800	102700800	1.1683022866937276
chr7	102699900	102700900	0.6433788833977212
chr7	102700000	102701000	0.2789438614024902
chr7	102700100	102701100	0.0792982582989923
chr7	102700200	102701200	0.4460183256361541
chr7	102700300	102701300	0.4508325184931133
chr7	102703400	102704400	0.7014847347457985
chr7	102703500	102704500	0.2462683082470077
chr7	102703600	102704600	0.2912552746862094
chr7	102703700	102704700	0.2326722655127145
chr7	102703800	102704800	0.38659009209098777
chr7	102703900	102704900	-0.2910206228839761
chr7	102704000	102705000	-0.4387396618796234
chr7	102704100	102705100	-0.12179677849215
chr7	102704200	102705200	0.4051723303226337
chr7	102704300	102705300	0.8545485429750936
chr7	102704400	102705400	0.5948616497734679
chr7	102704500	102705500	1.298088915792866
chr7	102704600	102705600	1.5137109874334467
chr7	102704700	102705700	1.7093463957841322
chr7	102704800	102705800	1.5842929448935443
chr7	102704900	102705900	2.3394111548265983
chr7	102705000	102706000	1.7351856948927091
chr7	102705100	102706100	2.189510824065076
chr7	102705200	102706200	1.806601069969584
chr7	102705300	102706300	1.8784027410982729
chr7	102705400	102706400	1.5711794267796584
chr7	102705500	102706500	1.4170841666531475
chr7	102705600	102706600	1.5930364045750087
chr7	102705700	102706700	1.7194305906467875
chr7	102705800	102706800	2.074856913790902
chr7	102705900	102706900	2.0076951360119097
chr7	102706000	102707000	2.1205233669815797
chr7	102706100	102707100	1.8451035595492105
chr7	102706200	102707200	1.8499244658336205
chr7	102707300	102708300	0.5192428418088874
chr7	102707400	102708400	0.6367644694829299
chr7	102707500	102708500	0.4936444733011231
chr7	102707600	102708600	0.41631708566359854
chr7	102707700	102708700	0.3324975798172793
chr7	102707800	102708800	0.23889462679665144
chr7	102707900	102708900	-0.2037202208547193
chr7	102708000	102709000	0.4142500702865658
chr7	102708100	102709100	0.5256229491160112
chr7	102708200	102709200	0.1994339736373449
chr7	102708300	102709300	0.8746842349289177
chr7	102708400	102709400	0.0857495556721629
chr7	102708500	102709500	1.008857739737954
chr7	102717900	102718900	1.5613936296505242
chr7	102718000	102719000	1.3192645960450815
chr7	102718100	102719100	1.3965501416326631
chr7	102718200	102719200	1.4294448365604815
chr7	102718300	102719300	1.4231201780922755
chr7	102718400	102719400	1.4658114888685343
chr7	102718500	102719500	1.5206985185452104
chr7	102718600	102719600	1.7168901477922482
chr7	102731300	102732300	2.6625510447071736
chr7	102731400	102732400	2.5266353166007005
chr7	102731500	102732500	2.772586311961428
chr7	102731600	102732600	2.8716910034507754
chr7	102731700	102732700	2.528040612485948
chr7	102731800	102732800	2.3665809682762906
chr7	102735200	102736200	-1.111943195320891
chr7	102735300	102736300	-1.5160354831805858
chr7	102735400	102736400	-1.0283047328643362
chr7	102735500	102736500	-0.7237046466393959
chr7	102735600	102736600	-0.4106780542858134
chr7	102735700	102736700	-0.2530343783367185
chr7	102735800	102736800	0.6737199409411915
chr7	102735900	102736900	1.1105098102011677
chr7	102736000	102737000	0.7489007849523283
chr7	102736100	102737100	1.3360591559724528
chr7	102736200	102737200	0.6433943373221807
chr7	102736300	102737300	1.1787253800452666
chr7	102736400	102737400	0.8826543464616211
chr7	102736500	102737500	0.7857356313904593
chr7	102736700	102737700	0.9664971504527674
chr7	102736800	102737800	1.5503521782170326
chr7	102740100	102741100	0.7049786331918791
chr7	102740200	102741200	0.8453974975287043
chr7	102740300	102741300	1.1364267916236224
chr7	102740400	102741400	1.0849493569818132
chr7	102740500	102741500	1.271099668705309
chr7	102740600	102741600	1.4935032886994752
chr7	102740700	102741700	1.1999487898600358
chr7	102740800	102741800	0.8983948553216292
chr7	102740900	102741900	0.4854338712706382
chr7	102741000	102742000	0.4996502282907122
chr7	102741100	102742100	0.8843781309688421
chr7	102741200	102742200	1.1613695724984094
chr7	102741300	102742300	1.4141430066539038
chr7	102741400	102742400	1.3741685162174886
chr7	102741500	102742500	1.4018183241938549
chr7	102741600	102742600	1.1122830793121623
chr7	102741700	102742700	1.2942862131283237
chr7	102741800	102742800	1.2897379609256925
chr7	102741900	102742900	1.5308398199688484
chr7	102742000	102743000	1.4444840146495734
chr7	102742100	102743100	1.5951177438308308
chr7	102742200	102743200	1.7787396074175084
chr7	102742300	102743300	1.6439661944939512
chr7	102742400	102743400	2.3399461948228892
chr7	102742500	102743500	2.8286690569353032
chr7	102742600	102743600	3.0282498495595918
chr7	102742700	102743700	2.9998620546691983
chr7	102742800	102743800	2.875758687939688
chr7	102742900	102743900	2.7579942803050788
chr7	102743000	102744000	2.3940342599642443
chr7	102743100	102744100	2.729486535917244
chr7	102743200	102744200	2.6985194173852096
chr7	102743300	102744300	3.1134208776663868
chr7	102743400	102744400	3.4312221604734283
chr7	102743500	102744500	2.936494335433688
chr7	102743600	102744600	3.168816532875929
chr7	102743700	102744700	3.928416045856042
chr7	102743800	102744800	4.248229487770442
chr7	102743900	102744900	4.697314526714688
chr7	102744000	102745000	4.540430524451403
chr7	102744100	102745100	4.331328250388136
chr7	102744200	102745200	4.044532009140968
chr7	102744300	102745300	3.765642013922891
chr7	102744400	102745400	3.0527855736038902
chr7	102744500	102745500	3.3477611599385337
chr7	102744600	102745600	3.3027115396441427
chr7	102744700	102745700	3.3159922384886835
chr7	102744800	102745800	3.6605565512631126
chr7	102744900	102745900	3.3773160819536345
chr7	102745000	102746000	3.3174798545575914
chr7	102745100	102746100	2.591762128202052
chr7	102745200	102746200	2.403348399956188
chr7	102746100	102747100	3.500524696984868
chr7	102746200	102747200	3.8313526651133833
chr7	102746300	102747300	3.3379150223343315
chr7	102746400	102747400	2.9269920198278334
chr7	102746500	102747500	2.5842723003286494
chr7	102746600	102747600	2.4962853939630207
chr7	102746700	102747700	2.532384010293012
chr7	102746800	102747800	2.430797182192454
chr7	102746900	102747900	2.187558612651097
chr7	102748000	102749000	0.5333715927685133
chr7	102748100	102749100	0.5236237222581951
chr7	102748200	102749200	0.7326258507836279
chr7	102748300	102749300	0.8902138288194733
chr7	102748400	102749400	1.4028542474684842
chr7	102748500	102749500	1.6220926275086642
chr7	102749100	102750100	2.9830230252692562
chr7	102749200	102750200	3.0433263733886085
chr7	102749300	102750300	3.0028029654373265
chr7	102749400	102750400	3.0260061609391267
chr7	102749500	102750500	3.201900212079332
chr7	102749600	102750600	2.6021875397223844
chr7	102749700	102750700	3.059416589464992
chr7	102749800	102750800	3.2353563135111547
chr7	102749900	102750900	2.8054401615070743
chr7	102750000	102751000	2.461947978828833
chr7	102750100	102751100	3.0301361415328523
chr7	102750200	102751200	3.2155633835242927
chr7	102750300	102751300	3.032633046323998
chr7	102750400	102751400	2.8052660780564795
chr7	102750500	102751500	2.186015299826145
chr7	102750600	102751600	2.613263597438254
chr7	102750700	102751700	2.0273037354549093
chr7	102750800	102751800	1.4758451417000225
chr7	102750900	102751900	1.6125527475086483
chr7	102751000	102752000	1.653066473066629
chr7	102754900	102755900	2.1106155182037845
chr7	102755000	102756000	2.4724157139023646
chr7	102755100	102756100	2.8281752414110315
chr7	102755200	102756200	2.3314038686570333
chr7	102755300	102756300	2.3554989612053263
chr7	102755400	102756400	2.3604759169993232
chr7	102755500	102756500	2.3848072545154317
chr7	102755600	102756600	2.0355187120222427
chr7	102755700	102756700	1.4369904901048771
chr7	102757400	102758400	0.4244913523934564
chr7	102758500	102759500	0.451926029709973
chr7	102758600	102759600	0.8044223284882768
chr7	102758700	102759700	1.1480545842860772
chr7	102758800	102759800	1.2640837119169608
chr7	102758900	102759900	2.2572245691620245
chr7	102759000	102760000	1.868603142240329
chr7	102759100	102760100	2.5821058815612035
chr7	102759200	102760200	2.6289545065893827
chr7	102759300	102760300	2.582628393111562
chr7	102759400	102760400	2.9600760461260336
chr7	102759500	102760500	3.2954175550104283
chr7	102759600	102760600	2.825369082378391
chr7	102759700	102760700	2.402860574893881
chr7	102759800	102760800	2.2773414799758163
chr7	102759900	102760900	1.8250662428460256
chr7	102760000	102761000	1.915353402360262
chr7	102760100	102761100	1.2857166777468956
chr7	102760200	102761200	1.0605460764812915
chr7	102760300	102761300	1.225072216462575
chr7	102760400	102761400	0.4616039473588525
chr7	102760500	102761500	0.2406062985766285
chr7	102760600	102761600	0.596215219994468
chr7	102761300	102762300	2.399564944680056
chr7	102761400	102762400	2.815832847909243
chr7	102761500	102762500	2.7408057451569947
chr7	102761600	102762600	2.6118128752197145
chr7	102761700	102762700	2.52872794108374
chr7	102761800	102762800	2.4381568586631284
chr7	102761900	102762900	2.3812411191395952
chr7	102762000	102763000	2.0097535551163954
chr7	102778300	102779300	-0.041373982936202335
chr7	102778400	102779400	0.3349371841139431
chr7	102778500	102779500	0.33789084214196324
chr7	102778600	102779600	0.3866066783049881
chr7	102778700	102779700	0.2085359647323272
chr7	102778800	102779800	0.2506026616221141
chr7	102779900	102780900	1.5674898375492583
chr7	102780000	102781000	1.8980531849502214
chr7	102780100	102781100	2.143106779088113
chr7	102780200	102781200	3.049921001321969
chr7	102780300	102781300	2.709701872537712
chr7	102780400	102781400	3.1767720242247752
chr7	102780500	102781500	3.333906685104856
chr7	102780600	102781600	3.2010983384186034
chr7	102780700	102781700	2.7893821631317075
chr7	102780800	102781800	2.519378472988206
chr7	102780900	102781900	1.954887629650904
chr7	102781000	102782000	0.6370518227713908
chr7	102781100	102782100	0.494746451926214
chr7	102781200	102782200	-0.4970354690426856
chr7	102781300	102782300	-0.6121283285759573
chr7	102781400	102782400	-1.120769870434824
chr7	102781500	102782500	-1.067523942642896
chr7	102781600	102782600	-1.0507439647457544
chr7	102781700	102782700	-1.3407282611582243
chr7	102781800	102782800	-1.5071597319525942
chr7	102781900	102782900	-1.1987709621083638
chr7	102782000	102783000	-0.05543024896600589
chr7	102782100	102783100	-0.0517709399787278
chr7	102782200	102783200	0.08645821414380217
chr7	102783100	102784100	-2.757934181673119
chr7	102783200	102784200	-2.7870051608214648
chr7	102783300	102784300	-2.8179827337522063
chr7	102783400	102784400	-2.843755794741204
chr7	102783500	102784500	-2.764427198344155
chr7	102783600	102784600	-2.1601272524270465
chr7	102783700	102784700	-2.685089245740964
chr7	102783800	102784800	-2.6840734952713667
chr7	102783900	102784900	-2.5059247962524944
chr7	102784000	102785000	-1.5407839728638173
chr7	102784100	102785100	-1.4390526571904212
chr7	102784200	102785200	-1.4612484234081151
chr7	102785400	102786400	-3.0078983686227674
chr7	102785500	102786500	-2.5324122432234777
chr7	102785600	102786600	-2.8282141708972315
chr7	102785700	102786700	-3.2048566325199177
chr7	102785800	102786800	-3.5384491463747527
chr7	102785900	102786900	-2.9347191328706663
chr7	102786000	102787000	-1.9669989545933504
chr7	102786100	102787100	-1.4788650196778454
chr7	102786200	102787200	-1.3005975467644972
chr7	102786300	102787300	-0.8417750452844898
chr7	102786400	102787400	-0.29643513805089505
chr7	102786500	102787500	-0.28527707123981466
chr7	102786600	102787600	0.5479519642337805
chr7	102786700	102787700	1.255775964926871
chr7	102786800	102787800	1.7803142389620854
chr7	102786900	102787900	1.7127672253889257
chr7	102787000	102788000	1.4004059101728306
chr7	102787100	102788100	1.089882325312138
chr7	102787200	102788200	0.7131297580590533
chr7	102787300	102788300	0.32388470183346096
chr7	102787400	102788400	0.4873689449518525
chr7	102787500	102788500	0.7076217730688779
chr7	102787600	102788600	0.028131673376990064
chr7	102787700	102788700	-0.007188299153571883
chr7	102787800	102788800	0.05982584662667671
chr7	102787900	102788900	0.050082448922591664
chr7	102788000	102789000	0.10372928091553094
chr7	102788100	102789100	0.5962163047283836
chr7	102788200	102789200	1.2620012313258575
chr7	102788300	102789300	1.5512283409030947
chr7	102788400	102789400	1.3572240544625145
chr7	102788500	102789500	0.9855348157344548
chr7	102788600	102789600	1.3947212055910694
chr7	102788700	102789700	1.6600704374101083
chr7	102788800	102789800	1.7938358297019152
chr7	102789400	102790400	2.2775442789066385
chr7	102789500	102790500	2.4095501954634773
chr7	102789600	102790600	2.2718436062950524
chr7	102789700	102790700	2.7255321017547507
chr7	102789800	102790800	2.9828699168091184
chr7	102789900	102790900	2.991389243783433
chr7	102790000	102791000	3.0723059114544626
chr7	102790100	102791100	2.39923627273617
chr7	102790200	102791200	2.7759132650008103
chr7	102790300	102791300	2.7057812696445875
chr7	102790400	102791400	2.694425888567074
chr7	102790500	102791500	2.8482193460851053
chr7	102790600	102791600	2.97117918582322
chr7	102790700	102791700	2.365865447894413
chr7	102794100	102795100	3.1408418507488465
chr7	102794200	102795200	2.9862539285050933
chr7	102794300	102795300	1.9171750192921608
chr7	102794400	102795400	1.6889568715322487
chr7	102794500	102795500	1.4483222028411815
chr7	102794600	102795600	1.237874748600756
chr7	102794700	102795700	0.974316773012048
chr7	102794800	102795800	1.1710781271918198
chr7	102794900	102795900	0.7213613895197165
chr7	102795000	102796000	0.8392393825964993
chr7	102795500	102796500	1.8616877544296613
chr7	102795600	102796600	1.8417489789040824
chr7	102795700	102796700	2.165653592683304
chr7	102795800	102796800	2.333792854888039
chr7	102795900	102796900	2.426057455670429
chr7	102796000	102797000	2.7477298630579963
chr7	102796100	102797100	2.3562617046345817
chr7	102796200	102797200	2.466346759041092
chr7	102796300	102797300	2.0593657172126063
chr7	102796400	102797400	1.9659506854927893
chr7	102796500	102797500	1.9483435236809368
chr7	102796600	102797600	1.870368629776973
chr7	102796700	102797700	1.7873605679253042
chr7	102796800	102797800	1.9495249361531617
chr7	102796900	102797900	2.005639630361412
chr7	102797000	102798000	1.7922495848517572
chr7	102797100	102798100	2.796147620831598
chr7	102797200	102798200	2.5774816191154057
chr7	102797300	102798300	3.0617253960868025
chr7	102797400	102798400	2.8699189270476246
chr7	102797500	102798500	2.679534875410865
chr7	102797600	102798600	2.7863830360080586
chr7	102797700	102798700	3.208688838230356
chr7	102797800	102798800	3.2008276639669413
chr7	102797900	102798900	2.8822410126369538
chr7	102798000	102799000	2.6453153587320135
chr7	102798100	102799100	2.4594140872587604
chr7	102798200	102799200	2.674297837606269
chr7	102798300	102799300	2.5717898497461027
chr7	102798400	102799400	2.7006227488053103
chr7	102798500	102799500	2.667984440746733
chr7	102798600	102799600	2.779209101476111
chr7	102798700	102799700	1.9571671950041445
chr7	102798800	102799800	1.6532791843039911
chr7	102798900	102799900	2.078657354500162
chr7	102799000	102800000	1.4304955716265195
chr7	102799100	102800100	1.1590488434624169
chr7	102799200	102800200	0.9680019162713216
chr7	102799300	102800300	1.0997250746060967
chr7	102799400	102800400	0.5987143849629813
chr7	102799500	102800500	0.9955102259357936
chr7	102799600	102800600	0.8238281075383731
chr7	102799700	102800700	0.7799949329966359
chr7	102799800	102800800	0.2624323190645265
chr7	102799900	102800900	0.3598058720972206
chr7	102800000	102801000	1.3032783551541418
chr7	102800100	102801100	1.6345607185775632
chr7	102800200	102801200	1.5264639839975882
chr7	102800300	102801300	1.435149464519465
chr7	102800400	102801400	1.7397243300765954
chr7	102800500	102801500	1.2450346822833298
chr7	102800600	102801600	1.7496423771738574
chr7	102800700	102801700	2.0616806475921017
chr7	102800800	102801800	2.8270669279276226
chr7	102800900	102801900	2.4078392632006262
chr7	102801600	102802600	2.1861342393687964
chr7	102801900	102802900	1.650317274661681
chr7	102802000	102803000	1.326514155692541
chr7	102802100	102803100	1.0398664032813196
chr7	102802200	102803200	0.7188537857759848
chr7	102802300	102803300	0.97546785302028
chr7	102802400	102803400	0.7409545039154306
chr7	102802500	102803500	0.9811575160194368
chr7	102802600	102803600	0.7547789626176488
chr7	102802700	102803700	1.3658779673669983
chr7	102802800	102803800	1.8733980189252464
chr7	102802900	102803900	2.14766656875224
chr7	102803000	102804000	2.0727640611773306
chr7	102804800	102805800	2.423792402554104
chr7	102804900	102805900	2.618872058564032
chr7	102805000	102806000	2.3651152172851404
chr7	102805100	102806100	1.906741250505618
chr7	102805200	102806200	1.9337715632890125
chr7	102805300	102806300	2.077950427731768
chr7	102805400	102806400	1.4124514433752433
chr7	102805500	102806500	1.0401568053738812
chr7	102805600	102806600	1.100865174631237
chr7	102805700	102806700	0.8252541547788759
chr7	102805800	102806800	0.8503254101858053
chr7	102805900	102806900	1.0627314683152738
chr7	102806000	102807000	1.4166016234645276
chr7	102806100	102807100	1.7811411559331494
chr7	102806200	102807200	1.8964784664972567
chr7	102806300	102807300	0.6235596557654534
chr7	102806400	102807400	-0.21876422419830602
chr7	102806500	102807500	-0.14000983768096753
chr7	102806600	102807600	0.033937948638260086
chr7	102806700	102807700	0.7313018747295357
chr7	102806800	102807800	0.7586417491435119
chr7	102807800	102808800	3.6668903546509113
chr7	102807900	102808900	3.6121934777520552
chr7	102808000	102809000	3.1646735561795616
chr7	102808100	102809100	3.0257928871312796
chr7	102808200	102809200	2.8952174015815215
chr7	102808300	102809300	2.8465500600955647
chr7	102808400	102809400	2.517262702053189
chr7	102808500	102809500	2.378478141121376
chr7	102808600	102809600	2.309598903437106
chr7	102808700	102809700	2.1194691570194526
chr7	102808800	102809800	2.0045349764944147
chr7	102808900	102809900	1.91030869534404
chr7	102809000	102810000	1.6475735496659036
chr7	102809100	102810100	1.9400405465706718
chr7	102809200	102810200	1.7534345677687513
chr7	102809300	102810300	1.4970905721569074
chr7	102809400	102810400	1.4463344173356871
chr7	102809500	102810500	1.1802626839487542
chr7	102809600	102810600	1.6369962656074963
chr7	102809700	102810700	1.322810708721757
chr7	102809800	102810800	1.6821972396722995
chr7	102809900	102810900	2.4991793196773853
chr7	102810000	102811000	2.9228404741060023
chr7	102810100	102811100	2.5111527178577986
chr7	102810200	102811200	2.100292036514288
chr7	102810300	102811300	2.2006954260713454
chr7	102810400	102811400	1.8757276779238408
chr7	102810500	102811500	1.9352100111580264
chr7	102810600	102811600	0.9136598036808682
chr7	102810700	102811700	1.1933252741788702
chr7	102810800	102811800	1.4095456539374878
chr7	102810900	102811900	1.0231415452411694
chr7	102811000	102812000	0.6735912899964183
chr7	102811100	102812100	1.1240400863121514
chr7	102811200	102812200	0.9955168380702332
chr7	102811300	102812300	1.221360083210619
chr7	102811400	102812400	1.6744017255647765
chr7	102811500	102812500	1.8075977766812703
chr7	102811600	102812600	2.4637788555676954
chr7	102811700	102812700	1.7522041553486634
chr7	102811800	102812800	1.6749911331095566
chr7	102812900	102813900	1.8189070599571884
chr7	102813000	102814000	1.718612367330771
chr7	102813100	102814100	1.4362159715821403
chr7	102813200	102814200	1.2277624544663766
chr7	102813300	102814300	1.095560945598347
chr7	102813400	102814400	1.1424749836550123
chr7	102813500	102814500	1.5074568159223367
chr7	102813600	102814600	1.0680280595849707
chr7	102813700	102814700	0.5961297698154273
chr7	102813800	102814800	0.6280024281170645
chr7	102813900	102814900	0.5420359957675581
chr7	102814000	102815000	0.4600211590445277
chr7	102814100	102815100	0.8291032509537625
chr7	102814200	102815200	0.8062018276099175
chr7	102814300	102815300	1.2026204040298385
chr7	102814400	102815400	1.5226760039021583
chr7	102814500	102815500	1.7791589566813395
chr7	102814600	102815600	2.2311775739013444
chr7	102814700	102815700	1.941636172140272
chr7	102814800	102815800	2.04533705705839
chr7	102814900	102815900	1.7647874284174752
chr7	102815000	102816000	2.3344709416832936
chr7	102815100	102816100	2.3073861736962997
chr7	102815200	102816200	2.318414980898859
chr7	102815300	102816300	2.1044389853258543
chr7	102815400	102816400	2.017498748548539
chr7	102815500	102816500	2.1125125967258827
chr7	102815600	102816600	2.1504397167306517
chr7	102815700	102816700	2.597020965910968
chr7	102815800	102816800	2.337986705591192
chr7	102815900	102816900	2.4005346795703937
chr7	102816000	102817000	1.8767855761577648
chr7	102816100	102817100	1.3359153658241378
chr7	102816200	102817200	1.5113063063112668
chr7	102816300	102817300	1.584614001028741
chr7	102816400	102817400	1.5675870110132095
chr7	102816500	102817500	1.7483280399565908
chr7	102816600	102817600	1.973558252414051
chr7	102816700	102817700	2.536874579383013
chr7	102816800	102817800	3.2349647730226274
chr7	102816900	102817900	3.5882704879846967
chr7	102817000	102818000	3.9610622930660515
chr7	102817100	102818100	4.644392291648159
chr7	102817200	102818200	4.921363017338462
chr7	102817300	102818300	4.605826527075754
chr7	102817400	102818400	4.86300376597316
chr7	102817500	102818500	4.253030338861937
chr7	102817600	102818600	3.516014900715488
chr7	102817700	102818700	2.7455059902450785
chr7	102817800	102818800	1.7409979439566274
chr7	102817900	102818900	1.7426595949815666
chr7	102818000	102819000	1.5292755018328612
chr7	102818100	102819100	0.9516110226794546
chr7	102818200	102819200	0.4321200680264963
chr7	102818300	102819300	0.28526898692488395
chr7	102818400	102819400	-0.10262342548436974
chr7	102818500	102819500	-0.44940685738649866
chr7	102818600	102819600	0.4014148943076299
chr7	102818700	102819700	0.3628330155791044
chr7	102818800	102819800	1.1192045952276135
chr7	102818900	102819900	0.8918885453227534
chr7	102819000	102820000	0.8117933257364867
chr7	102819100	102820100	1.4440090469965248
chr7	102819200	102820200	2.01721105842752
chr7	102819300	102820300	2.2282715460349567
chr7	102819400	102820400	2.452865141607945
chr7	102819500	102820500	2.2613337445350843
chr7	102819600	102820600	2.811744800679561
chr7	102819700	102820700	2.7802693467489905
chr7	102819800	102820800	2.3632661447673122
chr7	102819900	102820900	2.5767768963669
chr7	102820000	102821000	3.0117546028890168
chr7	102820100	102821100	3.04073191846548
chr7	102820200	102821200	2.8515069251971807
chr7	102820300	102821300	2.7527756094817377
chr7	102820400	102821400	2.164803115896138
chr7	102820500	102821500	2.705184030660754
chr7	102820600	102821600	1.8241124596455576
chr7	102820700	102821700	1.7912550168945829
chr7	102820800	102821800	2.2564345445510847
chr7	102820900	102821900	2.0321164540381105
chr7	102821000	102822000	1.8113121099572773
chr7	102821100	102822100	1.6278263203938637
chr7	102821200	102822200	1.085653761837836
chr7	102821300	102822300	1.4891088436048796
chr7	102821400	102822400	1.817520305549262
chr7	102821500	102822500	1.9625554921390984
chr7	102821600	102822600	2.308283082514356
chr7	102821700	102822700	2.4136043180317963
chr7	102821800	102822800	1.945522583611492
chr7	102821900	102822900	2.117573647946413
chr7	102822000	102823000	2.1961475529044545
chr7	102822100	102823100	2.6765173494824213
chr7	102822200	102823200	3.069721721235323
chr7	102822300	102823300	3.0071846549597323
chr7	102822400	102823400	3.4376325604672835
chr7	102822500	102823500	3.5021339627464023
chr7	102822600	102823600	3.671153270679844
chr7	102822700	102823700	4.458656469361659
chr7	102822800	102823800	4.520052857592001
chr7	102822900	102823900	4.523224405880296
chr7	102823000	102824000	3.804113583062556
chr7	102823100	102824100	3.0266102718986074
chr7	102823200	102824200	3.4546980111952346
chr7	102823300	102824300	3.354551530657705
chr7	102823400	102824400	3.244586998358607
chr7	102823500	102824500	3.1998141591741285
chr7	102823600	102824600	2.647415149654765
chr7	102823700	102824700	1.7356707008182035
chr7	102823800	102824800	2.0785173580992824
chr7	102824800	102825800	1.3357084007988838
chr7	102824900	102825900	1.2943019591104106
chr7	102825000	102826000	1.4286478111962244
chr7	102825100	102826100	0.7626711089511746
chr7	102825200	102826200	0.7958531757277907
chr7	102825300	102826300	0.9578967792778436
chr7	102825400	102826400	0.7805350850728142
chr7	102825500	102826500	0.8814854797496459
chr7	102825600	102826600	0.7207722358109322
chr7	102825700	102826700	0.5822815695238514
chr7	102827100	102828100	1.4212394197239204
chr7	102827200	102828200	0.9151989966335248
chr7	102827300	102828300	0.5390591599250527
chr7	102827400	102828400	1.1010910202382027
chr7	102827500	102828500	1.3204031442340478
chr7	102827600	102828600	1.2493655606030678
chr7	102827700	102828700	1.1382274171133229
chr7	102827800	102828800	1.9192381490964363
chr7	102827900	102828900	1.5815468543514393
chr7	102828000	102829000	0.968166507620925
chr7	102828100	102829100	-0.13513682625963133
chr7	102828200	102829200	0.6620071535637909
chr7	102828300	102829300	1.024006385048742
chr7	102828400	102829400	0.974827834004237
chr7	102828500	102829500	0.4719739272250614
chr7	102828600	102829600	0.6658993095707175
chr7	102828700	102829700	0.9082954112131256
chr7	102828800	102829800	0.5953490623999835
chr7	102828900	102829900	0.8395775114954581
chr7	102829000	102830000	1.2215310159807673
chr7	102829100	102830100	1.9232181927087184
chr7	102829200	102830200	2.1853481587489365
chr7	102829300	102830300	2.5532570042216487
chr7	102829400	102830400	2.1137301763187213
chr7	102829500	102830500	2.5022672120235043
chr7	102829600	102830600	2.682381416271689
chr7	102829700	102830700	2.3713405937787546
chr7	102829800	102830800	2.2898384984056004
chr7	102829900	102830900	1.8044049861151064
chr7	102830000	102831000	1.9351693607167009
chr7	102830100	102831100	1.520889238707854
chr7	102830200	102831200	1.0888093976655366
chr7	102830300	102831300	1.3719983888049336
chr7	102830400	102831400	1.3720377370753538
chr7	102830500	102831500	1.3630125699470257
chr7	102830600	102831600	0.7753589511272937
chr7	102830700	102831700	0.9438487649443564
chr7	102830800	102831800	1.1192036980885678
chr7	102830900	102831900	1.1350803120534343
chr7	102831000	102832000	1.0766841665217077
chr7	102831100	102832100	1.3972930971108066
chr7	102831200	102832200	1.07847720398005
chr7	102831300	102832300	0.8677430513234247
chr7	102831400	102832400	1.2925217545092296
chr7	102831500	102832500	1.2296131977388685
chr7	102831600	102832600	2.090750806760977
chr7	102831700	102832700	1.90282693504453
chr7	102831800	102832800	2.3115069055591424
chr7	102831900	102832900	2.734645029311737
chr7	102832000	102833000	2.9642783862326874
chr7	102832100	102833100	2.7562190741579298
chr7	102832200	102833200	3.053293443686377
chr7	102832300	102833300	2.8043934648506244
chr7	102832400	102833400	2.5756597681881757
chr7	102832500	102833500	2.32801722445787
chr7	102834300	102835300	0.4073619562716365
chr7	102834400	102835400	0.4549865356108143
chr7	102834500	102835500	0.03028722211570712
chr7	102834600	102835600	0.1959474983258414
chr7	102835700	102836700	0.5287012277938847
chr7	102835800	102836800	0.7887448781828169
chr7	102835900	102836900	0.5674962926408708
chr7	102836000	102837000	0.4298753639725708
chr7	102836100	102837100	-0.24391096772972606
chr7	102836200	102837200	-1.1551568130307008
chr7	102836300	102837300	-0.8823786163976759
chr7	102836400	102837400	-1.5597677116524922
chr7	102836500	102837500	-0.9922694152283142
chr7	102836600	102837600	-0.9873359593958768
chr7	102836700	102837700	-0.4831796638609813
chr7	102836800	102837800	-1.0385421111272746
chr7	102836900	102837900	-0.4319721876028024
chr7	102837000	102838000	-0.4781756921957994
chr7	102837100	102838100	-0.4560073436967968
chr7	102837200	102838200	0.046582605184809056
chr7	102837300	102838300	0.04202115293698663
chr7	102837400	102838400	0.6663829481402211
chr7	102837500	102838500	0.5522577606062739
chr7	102837600	102838600	1.1603042682804938
chr7	102837700	102838700	1.3175135470285482
chr7	102837800	102838800	2.0072451802280145
chr7	102837900	102838900	1.83123348371364
chr7	102838000	102839000	2.3577742851289245
chr7	102838100	102839100	2.9581300552813454
chr7	102838200	102839200	3.558160722454573
chr7	102838300	102839300	3.9523978404322087
chr7	102838400	102839400	4.188027175539629
chr7	102838500	102839500	4.547006169558307
chr7	102838600	102839600	4.432702389160336
chr7	102838700	102839700	4.1896127141311945
chr7	102838800	102839800	3.9034125715389414
chr7	102838900	102839900	3.8215590332049936
chr7	102839000	102840000	3.4981412277167694
chr7	102839100	102840100	3.3157518018737195
chr7	102839200	102840200	3.1653280983122563
chr7	102839300	102840300	3.177979733546114
chr7	102839400	102840400	3.0294926319608866
chr7	102839500	102840500	2.8475337563907166
chr7	102839600	102840600	2.6814712416729534
chr7	102839700	102840700	2.7105760153774097
chr7	102839800	102840800	2.188879515002266
chr7	102839900	102840900	2.0617715063728284
chr7	102840000	102841000	2.3528719937473
chr7	102840100	102841100	2.1662200562077416
chr7	102840200	102841200	2.0702413745264416
chr7	102840300	102841300	1.0549390958743723
chr7	102840400	102841400	1.0199913764076542
chr7	102840500	102841500	0.7101657493285604
chr7	102840600	102841600	0.943110631046636
chr7	102840700	102841700	1.1809275945725837
chr7	102840800	102841800	1.7457198111270182
chr7	102840900	102841900	1.8167618069696656
chr7	102841000	102842000	1.2916527886892348
chr7	102841100	102842100	1.3983052397848912
chr7	102841200	102842200	1.1456998923825354
chr7	102841300	102842300	1.7945069706088916
chr7	102841400	102842400	1.629249184810745
chr7	102841500	102842500	1.4112212175623746
chr7	102841600	102842600	1.123605576088035
chr7	102841700	102842700	1.091248741506732
chr7	102841800	102842800	1.1243831928685888
chr7	102841900	102842900	0.9870488323726656
chr7	102842000	102843000	1.0560778634232513
chr7	102842100	102843100	0.8898585101299116
chr7	102842200	102843200	0.5188921782433512
chr7	102842300	102843300	0.6915431127731401
chr7	102842400	102843400	0.7543954179834972
chr7	102842500	102843500	1.5631534920471133
chr7	102842600	102843600	1.9342637578419724
chr7	102842700	102843700	1.1594811274814232
chr7	102842800	102843800	1.771252034337316
chr7	102842900	102843900	1.8123531081619253
chr7	102843000	102844000	2.2833183161222603
chr7	102843100	102844100	2.6117970086641287
chr7	102843200	102844200	2.8939443047663214
chr7	102843300	102844300	2.7052378153316448
chr7	102843400	102844400	2.5031399348486087
chr7	102843500	102844500	2.4061137627987272
chr7	102843600	102844600	2.0141674328369112
chr7	102843700	102844700	2.4108642717206274
chr7	102843800	102844800	1.01529967211045
chr7	102843900	102844900	1.4490665892206518
chr7	102844000	102845000	1.0915658742005896
chr7	102844100	102845100	0.7480690725664907
chr7	102844200	102845200	1.3799841002551108
chr7	102844300	102845300	1.0754818486440072
chr7	102844400	102845400	1.32973020243568
chr7	102844500	102845500	0.9374534089559472
chr7	102844600	102845600	0.9251523571439808
chr7	102844700	102845700	1.066079318775078
chr7	102844800	102845800	2.154833106322004
chr7	102844900	102845900	1.7917061527684701
chr7	102845000	102846000	1.9856922675828081
chr7	102845100	102846100	2.177890747923626
chr7	102845200	102846200	1.4921357358927376
chr7	102845300	102846300	1.778891229400463
chr7	102845400	102846400	1.9271660796818475
chr7	102845500	102846500	1.7372217683794189
chr7	102845600	102846600	1.8005770172253694
chr7	102846700	102847700	1.4683038085063824
chr7	102846800	102847800	1.559434397781465
chr7	102846900	102847900	0.9938491828685242
chr7	102847000	102848000	1.3820803109247268
chr7	102847100	102848100	1.7932477664582993
chr7	102847200	102848200	2.342570716465588
chr7	102847300	102848300	2.2405533310802963
chr7	102848600	102849600	0.6380393105891209
chr7	102848700	102849700	0.9751826458142644
chr7	102848800	102849800	0.2982504255718033
chr7	102848900	102849900	1.0116281960450193
chr7	102849000	102850000	1.215287958291959
chr7	102849100	102850100	0.4127524474695291
chr7	102849200	102850200	0.6941702079915137
chr7	102849300	102850300	0.7214944330825037
chr7	102849400	102850400	1.1494958167744571
chr7	102849500	102850500	1.5539625923320448
chr7	102849600	102850600	2.0808618113271025
chr7	102849700	102850700	2.1228867597592243
chr7	102849800	102850800	2.841376803785901
chr7	102849900	102850900	2.3854016621343237
chr7	102850000	102851000	2.2392343679554463
chr7	102850100	102851100	2.7242580044595424
chr7	102850200	102851200	1.6204122234529597
chr7	102850300	102851300	2.055659986154234
chr7	102850400	102851400	2.2303021025019856
chr7	102850500	102851500	2.422897815033926
chr7	102851500	102852500	0.8892920739282769
chr7	102851600	102852600	0.18382201935273568
chr7	102851700	102852700	0.1473368939810223
chr7	102851800	102852800	0.3538987748810637
chr7	102851900	102852900	0.7917700188560755
chr7	102852000	102853000	0.476495314137629
chr7	102852100	102853100	0.5353895415486485
chr7	102852200	102853200	0.5861730280822467
chr7	102852300	102853300	0.6737163750329328
chr7	102852400	102853400	0.9169736518577234
chr7	102852500	102853500	0.6503210044273913
chr7	102852600	102853600	0.5239667198785206
chr7	102852700	102853700	0.4079761367996436
chr7	102852800	102853800	-0.2477991469821161
chr7	102852900	102853900	-0.4087674844049504
chr7	102853000	102854000	-0.14386261709216677
chr7	102853100	102854100	-0.2544994950411588
chr7	102853200	102854200	-0.8141193729292115
chr7	102853300	102854300	-0.6062999716723437
chr7	102853400	102854400	-1.0452703099591891
chr7	102853500	102854500	-0.29446902133524794
chr7	102853600	102854600	-0.4300216882909593
chr7	102853700	102854700	-0.2203625003934965
chr7	102853800	102854800	0.011490304938740013
chr7	102853900	102854900	-0.7695522459202127
chr7	102854000	102855000	-0.5259729005708785
chr7	102854100	102855100	-0.8655059417210624
chr7	102854200	102855200	-0.0489014757423144
chr7	102854300	102855300	-0.6496856457273698
chr7	102854400	102855400	-0.17672661122540206
chr7	102854500	102855500	-0.99123707927161
chr7	102854600	102855600	-0.21919154660528656
chr7	102854700	102855700	-0.0947560401098125
chr7	102854800	102855800	-0.12082902525430028
chr7	102855900	102856900	0.8283090906342041
chr7	102856000	102857000	0.41887157498445654
chr7	102856100	102857100	1.007088494389745
chr7	102856200	102857200	1.0523314302099975
chr7	102856300	102857300	1.1741586849056174
chr7	102856400	102857400	1.6541659127268116
chr7	102856500	102857500	1.9677804647172
chr7	102856600	102857600	2.7883764530507418
chr7	102856700	102857700	2.7903360232752656
chr7	102856800	102857800	2.9543315950539397
chr7	102856900	102857900	2.811217847617709
chr7	102857000	102858000	2.7971940763054945
chr7	102857100	102858100	2.4684908280579347
chr7	102857200	102858200	2.8264076677745487
chr7	102857300	102858300	2.907606334885636
chr7	102857400	102858400	2.65601114075548
chr7	102857500	102858500	2.529890886208109
chr7	102857600	102858600	1.7480392123518322
chr7	102857700	102858700	1.4959922286603975
chr7	102857800	102858800	1.7820169687487784
chr7	102857900	102858900	1.7271564054132391
chr7	102858000	102859000	1.503316164600607
chr7	102858100	102859100	0.8991097216461343
chr7	102858200	102859200	1.0561611556576052
chr7	102858300	102859300	1.2330381234098091
chr7	102858400	102859400	1.6062411925622269
chr7	102858500	102859500	1.7780340629984668
chr7	102858600	102859600	1.7913812899855135
chr7	102858700	102859700	1.908559493714374
chr7	102858800	102859800	1.3601377616780277
chr7	102858900	102859900	1.5098270360992467
chr7	102859000	102860000	1.943290323371663
chr7	102859100	102860100	3.0465578714657404
chr7	102859200	102860200	2.5806988278328515
chr7	102859300	102860300	2.0869417387174654
chr7	102859400	102860400	1.3287843671203274
chr7	102859500	102860500	0.34391718916880826
chr7	102859600	102860600	0.7230557874583935
chr7	102859700	102860700	0.3881503468790689
chr7	102859800	102860800	0.8715417857876095
chr7	102859900	102860900	0.7658195700805629
chr7	102860000	102861000	1.0769054095784851
chr7	102860100	102861100	0.2556805300307804
chr7	102860200	102861200	0.5617284876554751
chr7	102860300	102861300	0.9891001255896232
chr7	102860400	102861400	1.2914236404388826
chr7	102860500	102861500	2.1511190551990587
chr7	102860600	102861600	1.9467439906870287
chr7	102860700	102861700	2.4309103948624493
chr7	102860800	102861800	2.2016297155240316
chr7	102860900	102861900	1.955777533969218
chr7	102862300	102863300	1.4044186372499248
chr7	102862400	102863400	1.5072002886378726
chr7	102862500	102863500	1.7074504653476796
chr7	102862600	102863600	1.644728550790712
chr7	102862700	102863700	1.9213160382200525
chr7	102862800	102863800	1.98610459577718
chr7	102862900	102863900	1.949233551324132
chr7	102863000	102864000	1.7048111934723673
chr7	102863100	102864100	0.9383864340023056
chr7	102863200	102864200	1.7770491388274212
chr7	102863300	102864300	1.5470176949437475
chr7	102863400	102864400	1.833907031900057
chr7	102863500	102864500	1.4697428689447731
chr7	102863600	102864600	1.6647726919036852
chr7	102863700	102864700	1.5720499092189102
chr7	102863800	102864800	1.7934366863616695
chr7	102863900	102864900	2.0380551033013448
chr7	102864000	102865000	2.462766654458849
chr7	102864100	102865100	2.8451284731923367
chr7	102864200	102865200	2.2552413041048385
chr7	102864300	102865300	2.2061818748131414
chr7	102864400	102865400	2.2667846127781512
chr7	102864500	102865500	2.626924341367894
chr7	102864600	102865600	2.1876231198198517
chr7	102864700	102865700	2.6319653035334603
chr7	102864800	102865800	3.1161125409537105
chr7	102864900	102865900	3.0084910777162044
chr7	102865000	102866000	3.1630281119326975
chr7	102865100	102866100	3.1844416177206636
chr7	102865200	102866200	2.9640103540317115
chr7	102865300	102866300	3.031557083294143
chr7	102865400	102866400	2.444966672332656
chr7	102865500	102866500	2.189858870162781
chr7	102865600	102866600	2.47552081163656
chr7	102865700	102866700	1.4261338339316056
chr7	102865800	102866800	0.5861077261018314
chr7	102865900	102866900	0.7221211686790459
chr7	102866000	102867000	0.4854339377732221
chr7	102866100	102867100	0.2599948492207728
chr7	102866200	102867200	1.1121230434495528
chr7	102866300	102867300	0.06336369516863698
chr7	102866400	102867400	0.20865092821869294
chr7	102866500	102867500	0.4521435370243644
chr7	102866600	102867600	0.13764940709639292
chr7	102867800	102868800	2.162256293324309
chr7	102867900	102868900	2.070551005002585
chr7	102868000	102869000	1.6352540058695102
chr7	102868100	102869100	1.7037739562783896
chr7	102868200	102869200	1.995194876719398
chr7	102868300	102869300	1.4171333623991147
chr7	102868400	102869400	1.5908098397912904
chr7	102868500	102869500	1.2040192880415757
chr7	102868600	102869600	0.9276731217464452
chr7	102868700	102869700	1.0343322521310316
chr7	102868800	102869800	0.6426378800799631
chr7	102868900	102869900	0.4778663099368552
chr7	102869000	102870000	0.5331538904824406
chr7	102869100	102870100	0.5119603007856531
chr7	102869200	102870200	0.5758432941952789
chr7	102869300	102870300	0.7598872130421981
chr7	102869400	102870400	0.05931599437367392
chr7	102869500	102870500	0.3779782999254073
chr7	102869600	102870600	0.5526346483697651
chr7	102869700	102870700	0.6981825819775125
chr7	102869800	102870800	0.7449215328374499
chr7	102869900	102870900	1.1958418350885434
chr7	102870000	102871000	1.3009012835621694
chr7	102870100	102871100	1.5029323475599432
chr7	102870200	102871200	0.8979125020327134
chr7	102870300	102871300	1.0594720569352307
chr7	102870400	102871400	1.607871306871218
chr7	102870500	102871500	1.6683096049988395
chr7	102870600	102871600	1.173606938207144
chr7	102870700	102871700	1.320662729058269
chr7	102870800	102871800	1.1559163703461297
chr7	102870900	102871900	1.1416101735656479
chr7	102871000	102872000	1.2655182383776022
chr7	102871100	102872100	1.2624974881242086
chr7	102871200	102872200	1.8321292368606867
chr7	102871300	102872300	2.4019990904539177
chr7	102871400	102872400	2.4268389518423996
chr7	102871500	102872500	2.5722551687397983
chr7	102871600	102872600	3.0891255880025565
chr7	102871700	102872700	2.799278244949116
chr7	102871800	102872800	3.315190455564245
chr7	102871900	102872900	3.339450398281213
chr7	102872000	102873000	3.525179449229234
chr7	102872100	102873100	3.5593111158097845
chr7	102872200	102873200	3.652608446271155
chr7	102872300	102873300	3.6981096456739695
chr7	102872400	102873400	3.9612817832222382
chr7	102872500	102873500	3.45906007457306
chr7	102872600	102873600	2.7618797798111947
chr7	102872700	102873700	2.8747385567473764
chr7	102872800	102873800	2.433629610870697
chr7	102872900	102873900	2.246887776262312
chr7	102873000	102874000	2.2350668280029127
chr7	102873100	102874100	2.3307877513565143
chr7	102873200	102874200	1.8800396702789253
chr7	102873300	102874300	2.2084917906126256
chr7	102873400	102874400	1.7292263634741378
chr7	102873500	102874500	2.042131233592181
chr7	102873600	102874600	2.286876004397184
chr7	102873700	102874700	2.3416196699244267
chr7	102873800	102874800	1.9862286071511583
chr7	102873900	102874900	2.1591868793649573
chr7	102874000	102875000	1.6899086900406919
chr7	102874100	102875100	1.3063661063705487
chr7	102874200	102875200	1.3727604175594472
chr7	102874300	102875300	1.0786072503470845
chr7	102874400	102875400	1.2712048895609969
chr7	102874500	102875500	1.546500194892644
chr7	102874600	102875600	1.939957141328723
chr7	102874700	102875700	1.4682060720452446
chr7	102874800	102875800	1.8954091604262564
chr7	102874900	102875900	2.051577973793105
chr7	102875000	102876000	2.261925876277621
chr7	102875100	102876100	2.1850450389632328
chr7	102875200	102876200	2.5899865860460682
chr7	102875300	102876300	2.6544030596689603
chr7	102875400	102876400	2.2527610328862973
chr7	102875500	102876500	1.8494774560774427
chr7	102875600	102876600	1.8168911485150967
chr7	102875700	102876700	1.9937504737078875
chr7	102875800	102876800	2.213850997594304
chr7	102875900	102876900	1.7704485684517572
chr7	102876000	102877000	1.7189931875866313
chr7	102876100	102877100	2.241808933328806
chr7	102876200	102877200	2.0883534434319007
chr7	102876300	102877300	1.6848377697214016
chr7	102876400	102877400	2.422886969346139
chr7	102876500	102877500	2.2202133763211545
chr7	102876600	102877600	1.9283916266380023
chr7	102876700	102877700	2.0663393945279243
chr7	102876800	102877800	2.0126165747683817
chr7	102876900	102877900	2.052826299912324
chr7	102877000	102878000	2.0522528395957025
chr7	102877100	102878100	1.93869508993496
chr7	102877200	102878200	2.319488056299348
chr7	102877300	102878300	2.537291340742261
chr7	102877400	102878400	2.479343880889466
chr7	102877500	102878500	2.697204551110711
chr7	102877600	102878600	2.9744210419642183
chr7	102877700	102878700	2.719833296510457
chr7	102877800	102878800	2.512465228907336
chr7	102877900	102878900	2.3831982797032536
chr7	102878000	102879000	2.7340320416039283
chr7	102878100	102879100	2.837073466372834
chr7	102878200	102879200	2.1683181315854565
chr7	102878300	102879300	1.4164716018475405
chr7	102878400	102879400	1.2222547558609596
chr7	102878500	102879500	1.492963962492621
chr7	102878600	102879600	1.00965152596277
chr7	102878700	102879700	0.8070160342442552
chr7	102878800	102879800	1.1304428544874852
chr7	102878900	102879900	1.8155838105776199
chr7	102879000	102880000	1.992661121088505
chr7	102879100	102880100	1.8147902990590408
chr7	102879200	102880200	2.0250212375183194
chr7	102879300	102880300	2.3182093074111454
chr7	102879400	102880400	2.277286652428696
chr7	102879500	102880500	1.7967956586112246
chr7	102879600	102880600	2.0883714548213264
chr7	102879700	102880700	2.5478898098664646
chr7	102879800	102880800	2.178134272191152
chr7	102879900	102880900	1.2868563497471284
chr7	102880000	102881000	1.1074963565500333
chr7	102880100	102881100	0.8473369096272668
chr7	102880200	102881200	0.8156353682333253
chr7	102880300	102881300	0.9485967397025206
chr7	102880400	102881400	0.8536469259300931
chr7	102881500	102882500	2.6967824574243613
chr7	102881600	102882600	2.5828220340556194
chr7	102881700	102882700	2.764292784275684
chr7	102881800	102882800	2.9042503671701616
chr7	102881900	102882900	2.4301566030038857
chr7	102882000	102883000	1.8983578638911454
chr7	102882100	102883100	1.6256665077567638
chr7	102882200	102883200	1.9949964701927645
chr7	102882300	102883300	1.6381762868825809
chr7	102882400	102883400	1.0426569746105343
chr7	102882900	102883900	0.2197432831086988
chr7	102883000	102884000	0.7672893926826183
chr7	102883100	102884100	1.1855231720422446
chr7	102883200	102884200	1.4318853613771254
chr7	102883300	102884300	1.5675278271125468
chr7	102883400	102884400	1.9962489230385985
chr7	102883500	102884500	1.8706426555808668
chr7	102883600	102884600	2.170518268327331
chr7	102883700	102884700	1.4637688768933073
chr7	102883800	102884800	1.2573563872871634
chr7	102883900	102884900	2.1351299824711654
chr7	102884000	102885000	1.9689424884284425
chr7	102884100	102885100	1.2739800279821525
chr7	102884200	102885200	0.6994393975352596
chr7	102884300	102885300	1.0630229069278547
chr7	102884400	102885400	0.6329345720975118
chr7	102884500	102885500	0.8029518502446757
chr7	102884600	102885600	0.631671987892477
chr7	102884700	102885700	1.1688321015981522
chr7	102884800	102885800	0.7806002360379611
chr7	102884900	102885900	0.31684727379747657
chr7	102885000	102886000	0.03761819494318505
chr7	102885100	102886100	0.6014301890090952
chr7	102885200	102886200	1.1232437922481695
chr7	102885300	102886300	0.8449591852340834
chr7	102885400	102886400	0.9164048379559632
chr7	102885500	102886500	1.4201651216507518
chr7	102885600	102886600	1.6136387048378429
chr7	102885700	102886700	1.453292268310694
chr7	102885800	102886800	1.8037909524495075
chr7	102885900	102886900	2.2949445334321292
chr7	102886000	102887000	2.051905690814355
chr7	102886100	102887100	1.682285582410867
chr7	102886200	102887200	1.8391255652678824
chr7	102886300	102887300	1.8896079810343087
chr7	102886400	102887400	2.224091302083065
chr7	102886500	102887500	1.8694570277877598
chr7	102886600	102887600	1.6842102834277803
chr7	102886700	102887700	1.1794215021920902
chr7	102886800	102887800	0.30407072458361106
chr7	102886900	102887900	-0.42423690863197344
chr7	102887000	102888000	0.04443401711648406
chr7	102887100	102888100	0.2257388086662724
chr7	102887200	102888200	-0.17273826540526924
chr7	102887300	102888300	-0.4723106418682402
chr7	102887400	102888400	-1.0338824102243092
chr7	102887500	102888500	-0.921622839604702
chr7	102887600	102888600	-0.8302616111024874
chr7	102887700	102888700	0.79022945368466
chr7	102887800	102888800	1.2958155095042436
chr7	102887900	102888900	1.2342266749040862
chr7	102888000	102889000	0.9575647309558779
chr7	102888100	102889100	1.2418319970877405
chr7	102888200	102889200	0.9203220881260594
chr7	102888300	102889300	1.3486723488951893
chr7	102888400	102889400	1.5348489170713882
chr7	102888500	102889500	1.4148706871254086
chr7	102888600	102889600	1.3118432310320318
chr7	102888700	102889700	0.402741277395706
chr7	102888800	102889800	0.7449607936870322
chr7	102888900	102889900	1.5053018422326576
chr7	102889000	102890000	1.8726111286665301
chr7	102889100	102890100	1.0201430563439258
chr7	102889200	102890200	1.6641601190963995
chr7	102889300	102890300	1.1855525668145686
chr7	102889400	102890400	1.222783420284523
chr7	102889500	102890500	1.4358250893643263
chr7	102889600	102890600	1.5352984637598406
chr7	102889700	102890700	1.5007484865823761
chr7	102889800	102890800	1.5595475606668712
chr7	102889900	102890900	1.6774695669197164
chr7	102890000	102891000	0.7796651401705873
chr7	102890100	102891100	1.5530095175227885
chr7	102890200	102891200	1.3186883786795132
chr7	102890300	102891300	1.5136936923638449
chr7	102890400	102891400	1.9521902448716908
chr7	102890500	102891500	1.8871293564453209
chr7	102890600	102891600	1.7752036991714877
chr7	102890700	102891700	1.9165980039431607
chr7	102890800	102891800	1.9218142717174265
chr7	102890900	102891900	1.5403041668037156
chr7	102891000	102892000	2.547489785453435
chr7	102891100	102892100	2.3317227159158707
chr7	102891200	102892200	2.7459811921489723
chr7	102891300	102892300	3.0920962995667938
chr7	102891400	102892400	2.9746569155544207
chr7	102891500	102892500	1.2923709428737649
chr7	102891600	102892600	1.8206017913382129
chr7	102891700	102892700	1.2614340155753787
chr7	102891800	102892800	1.1810827360372196
chr7	102891900	102892900	0.6027666413322471
chr7	102892000	102893000	0.14050869786445308
chr7	102892100	102893100	0.4797624427753314
chr7	102892200	102893200	0.4053229101870833
chr7	102892300	102893300	-0.1776447619462864
chr7	102892400	102893400	0.00023074288622244868
chr7	102892500	102893500	1.4307097396307076
chr7	102892600	102893600	1.076120237702446
chr7	102892700	102893700	1.5445229294837255
chr7	102893800	102894800	1.1406587274563087
chr7	102893900	102894900	0.5707986574158205
chr7	102894000	102895000	0.45522077675656897
chr7	102894100	102895100	0.6086108361286116
chr7	102894200	102895200	0.5512879522004058
chr7	102894300	102895300	1.7257491033347745
chr7	102894400	102895400	1.7646962680181075
chr7	102894500	102895500	2.090376484625056
chr7	102894600	102895600	1.9684405212469784
chr7	102894700	102895700	2.0855494365640888
chr7	102894800	102895800	2.0865850234373053
chr7	102894900	102895900	2.429009214519629
chr7	102895000	102896000	2.5178430565003036
chr7	102895100	102896100	2.277851727232581
chr7	102895200	102896200	2.6338714774192398
chr7	102895300	102896300	1.6632207884202883
chr7	102895400	102896400	1.517944562566668
chr7	102895500	102896500	1.8163272235642445
chr7	102895600	102896600	1.8583106332884547
chr7	102895700	102896700	1.7510502081979429
chr7	102895800	102896800	1.6052624446674464
chr7	102895900	102896900	1.4261141750040047
chr7	102896000	102897000	1.754070696952221
chr7	102896100	102897100	1.874013148377636
chr7	102896200	102897200	1.8763143519568215
chr7	102896300	102897300	2.0091479937752204
chr7	102896400	102897400	2.050594877903904
chr7	102896500	102897500	1.8431766223620552
chr7	102896600	102897600	2.3304926599718687
chr7	102896700	102897700	2.3202458016752505
chr7	102896800	102897800	2.51494478515265
chr7	102896900	102897900	2.638236169879829
chr7	102897000	102898000	2.199516487911589
chr7	102897100	102898100	2.5688851226201024
chr7	102897200	102898200	2.4983308640683366
chr7	102897300	102898300	3.4758580900652425
chr7	102897400	102898400	2.945327256063757
chr7	102897500	102898500	2.979363095440825
chr7	102897600	102898600	2.659359254565119
chr7	102897700	102898700	2.7046294109051767
chr7	102897800	102898800	2.7349232308094464
chr7	102897900	102898900	2.5334905089797064
chr7	102898000	102899000	2.662715746032058
chr7	102898100	102899100	2.406485904200399
chr7	102898200	102899200	2.6849243027488003
chr7	102898300	102899300	1.7728528124155138
chr7	102898400	102899400	2.3181954422234115
chr7	102898500	102899500	1.7968090699155852
chr7	102898600	102899600	1.8954507007982773
chr7	102898700	102899700	1.930665630081544
chr7	102898800	102899800	2.0691067784140267
chr7	102898900	102899900	2.3566085267417214
chr7	102899000	102900000	2.513450586098924
chr7	102899100	102900100	2.8399210302968507
chr7	102899200	102900200	1.934879368375804
chr7	102899300	102900300	2.387597356731592
chr7	102899400	102900400	1.8826650582471642
chr7	102899500	102900500	2.22400956266388
chr7	102899600	102900600	1.9682887975988883
chr7	102899700	102900700	2.1105538476883305
chr7	102899800	102900800	2.3356947418638323
chr7	102899900	102900900	2.1402947957868816
chr7	102900000	102901000	1.4104178742287063
chr7	102900100	102901100	1.215489735994609
chr7	102900200	102901200	1.815907847081339
chr7	102900300	102901300	1.4230149348042622
chr7	102900400	102901400	2.114770161479687
chr7	102900500	102901500	2.301413975077414
chr7	102900600	102901600	2.0439439311397667
chr7	102900700	102901700	2.0389242165602544
chr7	102900800	102901800	1.8113119441836598
chr7	102900900	102901900	1.7680658997644132
chr7	102901000	102902000	2.3731778807651462
chr7	102901100	102902100	2.3532480290855955
chr7	102901200	102902200	2.0605038762718237
chr7	102901300	102902300	1.8902539257769548
chr7	102901400	102902400	1.5509057866661131
chr7	102901500	102902500	0.8124893743179646
chr7	102901600	102902600	1.124327172229528
chr7	102901700	102902700	0.9448042075326808
chr7	102901800	102902800	0.3831951475063736
chr7	102901900	102902900	0.6472379248437703
chr7	102902000	102903000	0.04103206759805896
chr7	102902100	102903100	0.0008551526672913872
chr7	102902200	102903200	-0.3000817797358362
chr7	102902300	102903300	0.0519037719126852
chr7	102902400	102903400	-0.01853825180555832
chr7	102902500	102903500	0.3407824013609277
chr7	102902600	102903600	0.3970740347926001
chr7	102902700	102903700	0.002136430880128706
chr7	102902800	102903800	0.18592545039957206
chr7	102902900	102903900	-0.010654438321010477
chr7	102904000	102905000	2.9300629336182324
chr7	102904100	102905100	2.4192581122375403
chr7	102905100	102906100	-0.1786381792112213
chr7	102905200	102906200	-0.8988576586778386
chr7	102905300	102906300	-0.5306044116926855
chr7	102905400	102906400	-0.43544597407563856
chr7	102905500	102906500	-0.3307700091423386
chr7	102905600	102906600	0.19075446449563213
chr7	102905700	102906700	0.2902812140245953
chr7	102905800	102906800	0.768880766623645
chr7	102905900	102906900	0.7092824930672407
chr7	102906000	102907000	1.1057966686709717
chr7	102906100	102907100	0.7266364467467442
chr7	102906200	102907200	1.2076244826793676
chr7	102906300	102907300	1.0820815159120636
chr7	102906400	102907400	1.281379422786595
chr7	102906500	102907500	1.131108971638335
chr7	102907900	102908900	1.1122088875646028
chr7	102908000	102909000	0.9481437591491229
chr7	102908100	102909100	0.1645510888342526
chr7	102908200	102909200	0.2312274195274333
chr7	102908300	102909300	-0.07898336673822035
chr7	102908400	102909400	-0.05711015788738408
chr7	102908500	102909500	-0.40649910357722907
chr7	102908600	102909600	-0.32582462354428265
chr7	102908700	102909700	-0.06512551799895046
chr7	102908800	102909800	0.28665044928008543
chr7	102908900	102909900	0.8325761605198128
chr7	102909000	102910000	0.9969676893759633
chr7	102909100	102910100	1.0337472782055934
chr7	102909200	102910200	1.1525322523502093
chr7	102909300	102910300	1.3480534494559595
chr7	102909400	102910400	1.0839471950648008
chr7	102909500	102910500	1.0063677806744908
chr7	102909600	102910600	0.9764178247461875
chr7	102909700	102910700	1.1755641413071922
chr7	102909800	102910800	0.30458144239440776
chr7	102909900	102910900	0.17622880616296188
chr7	102910000	102911000	0.3686972996621658
chr7	102910100	102911100	0.6783861481284107
chr7	102910200	102911200	0.20679980730761394
chr7	102910300	102911300	0.16633182240215735
chr7	102910400	102911400	0.4628263482762738
chr7	102910500	102911500	0.6222206837747782
chr7	102910600	102911600	0.4689524415322152
chr7	102910700	102911700	0.3245594739072975
chr7	102910800	102911800	0.8151532618571627
chr7	102910900	102911900	0.7896781103682274
chr7	102911000	102912000	0.7459244180928668
chr7	102911100	102912100	0.43111397533425705
chr7	102911200	102912200	0.9593041976580148
chr7	102911300	102912300	1.1237834977731522
chr7	102911400	102912400	1.2434171939298253
chr7	102911500	102912500	1.3993577207558463
chr7	102911600	102912600	1.5632172455832631
chr7	102912700	102913700	1.2076568719148135
chr7	102912800	102913800	1.5437487903457858
chr7	102912900	102913900	1.5881574245934036
chr7	102913000	102914000	1.8237592626590722
chr7	102913100	102914100	1.4783808141050712
chr7	102913200	102914200	0.9843419660187795
chr7	102913300	102914300	1.0537482970972942
chr7	102913400	102914400	0.7927241637474748
chr7	102913500	102914500	0.7507092894847723
chr7	102913600	102914600	1.3281657359750068
chr7	102913700	102914700	1.5542705622175086
chr7	102913800	102914800	1.369097295884525
chr7	102913900	102914900	0.9055611321863944
chr7	102914000	102915000	0.4136646036292226
chr7	102914100	102915100	0.4190837823607155
chr7	102914200	102915200	0.8388797696321584
chr7	102914300	102915300	0.4947544548018702
chr7	102914400	102915400	0.3382097017699818
chr7	102915500	102916500	0.8459406332312984
chr7	102915600	102916600	0.684573717852788
chr7	102915700	102916700	0.9477995108908418
chr7	102915800	102916800	0.93455296882762
chr7	102915900	102916900	0.6991612616795413
chr7	102916000	102917000	1.4007641715439108
chr7	102916100	102917100	0.9371883139304994
chr7	102916200	102917200	1.0243496627122923
chr7	102916300	102917300	0.8214514985015429
chr7	102916400	102917400	0.6982877998338732
chr7	102916500	102917500	0.2902928096425331
chr7	102916600	102917600	-0.14817668623568211
chr7	102916700	102917700	-0.10609660662607748
chr7	102916800	102917800	0.08523142696485372
chr7	102916900	102917900	0.4159651294477342
chr7	102917000	102918000	-0.038167654762880046
chr7	102917100	102918100	-0.5082616896981093
chr7	102917200	102918200	-0.6132191599019439
chr7	102917300	102918300	-0.7918045224147815
chr7	102917400	102918400	-0.9822563260629382
chr7	102917500	102918500	-0.5597939192289171
chr7	102917600	102918600	-0.25478224221371776
chr7	102917700	102918700	-0.8375927769398196
chr7	102917800	102918800	-0.6255884665438242
chr7	102917900	102918900	-0.4398723186101233
chr7	102918000	102919000	0.031603866479270444
chr7	102918100	102919100	0.9721091409040792
chr7	102918200	102919200	0.13506721853589598
chr7	102918300	102919300	1.017576045277774
chr7	102918400	102919400	1.009153536265044
chr7	102918500	102919500	0.5788030646044581
chr7	102918600	102919600	0.001224169173432874
chr7	102918700	102919700	0.15020480807175185
chr7	102918800	102919800	-0.5914855456228334
chr7	102918900	102919900	-0.7024526506241525
chr7	102919000	102920000	-0.7312376901993617
chr7	102919100	102920100	-0.5115122476665772
chr7	102919200	102920200	0.5159391711251099
chr7	102919300	102920300	-0.18740293133421368
chr7	102919400	102920400	0.4489778053739583
chr7	102919500	102920500	0.7219127152062439
chr7	102919600	102920600	1.2927268236022442
chr7	102919700	102920700	1.5862416894247264
chr7	102919800	102920800	2.091401603441615
chr7	102919900	102920900	2.181199468171104
chr7	102920000	102921000	2.046209803422436
chr7	102920100	102921100	1.6817010085232074
chr7	102920200	102921200	1.3037347788537603
chr7	102920300	102921300	1.4170653974098553
chr7	102920400	102921400	0.7132595289776241
chr7	102920500	102921500	0.7541697629063395
chr7	102920600	102921600	0.4872379908771394
chr7	102920700	102921700	0.8496545825044558
chr7	102920800	102921800	0.9451779267989554
chr7	102920900	102921900	0.894181862662908
chr7	102921000	102922000	0.8400399366978961
chr7	102921100	102922100	1.0813395851509378
chr7	102921200	102922200	1.5608431809676782
chr7	102921500	102922500	0.7522901365154105
chr7	102921600	102922600	1.4466597014187157
chr7	102921700	102922700	1.0853681665765045
chr7	102921800	102922800	1.135742700582301
chr7	102921900	102922900	1.3635045994214985
chr7	102922000	102923000	1.85191362091465
chr7	102922100	102923100	1.9756842233953444
chr7	102922200	102923200	1.6470518742090157
chr7	102922300	102923300	2.5939867230587748
chr7	102922400	102923400	2.1697699193117987
chr7	102922500	102923500	2.345621040357119
chr7	102922600	102923600	2.389573402573073
chr7	102922700	102923700	2.4241516349333723
chr7	102922800	102923800	2.3906967590411567
chr7	102922900	102923900	1.9790913124446583
chr7	102923000	102924000	1.8202204538509192
chr7	102923100	102924100	1.3225425031441889
chr7	102923200	102924200	0.9338844929797844
chr7	102924700	102925700	1.543472081808513
chr7	102924800	102925800	0.9105369746163956
chr7	102924900	102925900	1.285590533409214
chr7	102925500	102926500	1.7648652687033557
chr7	102925600	102926600	0.9405724845817698
chr7	102925700	102926700	0.6400489233840132
chr7	102925800	102926800	0.8787912665598816
chr7	102925900	102926900	0.8662956170338274
chr7	102926000	102927000	0.10890632172838116
chr7	102926100	102927100	0.3910312676191653
chr7	102926200	102927200	0.25501107230054004
chr7	102926300	102927300	0.7964595172116674
chr7	102926400	102927400	0.5050659952766674
chr7	102926500	102927500	0.4566013926498917
chr7	102926600	102927600	0.10558246635582758
chr7	102926700	102927700	-0.4791854989083371
chr7	102926800	102927800	-0.2434509390067631
chr7	102926900	102927900	-0.5089188126475787
chr7	102927000	102928000	0.08244712340222643
chr7	102927100	102928100	-0.15612997448112834
chr7	102927200	102928200	0.17186520744641354
chr7	102927300	102928300	-0.0485582685519173
chr7	102927400	102928400	0.044919087674185454
chr7	102927500	102928500	0.5315676210013582
chr7	102927600	102928600	1.4568447397718
chr7	102927700	102928700	2.208274549639284
chr7	102927800	102928800	2.493175907144748
chr7	102927900	102928900	2.7462589815099547
chr7	102928000	102929000	2.873880556820393
chr7	102928100	102929100	2.9898241505419647
chr7	102928200	102929200	2.8233573597324204
chr7	102928300	102929300	2.33753925572131
chr7	102928400	102929400	2.585925987348157
chr7	102928500	102929500	2.163418239289667
chr7	102929700	102930700	2.1921713504625937
chr7	102929800	102930800	2.099307071143955
chr7	102929900	102930900	1.33544621122662
chr7	102930000	102931000	1.9561768481793596
chr7	102930100	102931100	1.6485020047836234
chr7	102930200	102931200	1.1589144053134328
chr7	102930300	102931300	0.7359553140909739
chr7	102930400	102931400	0.7849733737530189
chr7	102930500	102931500	1.0781263412174145
chr7	102930600	102931600	0.4190451872225256
chr7	102930700	102931700	0.4712490399057102
chr7	102930800	102931800	0.7569665218342502
chr7	102930900	102931900	1.3819447034959202
chr7	102931000	102932000	0.183563825840999
chr7	102931100	102932100	0.08120165952134227
chr7	102931200	102932200	0.5302139309874679
chr7	102931300	102932300	1.0015752465938794
chr7	102931400	102932400	1.0890803027562357
chr7	102931500	102932500	1.350158467126508
chr7	102932600	102933600	0.7294662016777641
chr7	102932700	102933700	0.3543405534833127
chr7	102932800	102933800	0.6224643635076699
chr7	102932900	102933900	0.8455316329655796
chr7	102933000	102934000	2.0559446482462
chr7	102933100	102934100	2.3590085965475445
chr7	102933200	102934200	2.3639726020535448
chr7	102933300	102934300	3.136138218907969
chr7	102933400	102934400	3.2227946318561496
chr7	102933500	102934500	3.071364992280237
chr7	102933600	102934600	2.574326313108589
chr7	102933700	102934700	2.6174047257164976
chr7	102933800	102934800	2.4293277596051603
chr7	102933900	102934900	2.4349524555862625
chr7	102934000	102935000	2.4545914251098084
chr7	102934100	102935100	2.4960508277278524
chr7	102934200	102935200	2.672763781018773
chr7	102936100	102937100	1.3864206256036622
chr7	102936200	102937200	1.480417699198027
chr7	102936300	102937300	1.7844790217342748
chr7	102937500	102938500	0.5128724276099201
chr7	102937600	102938600	0.3925858536321188
chr7	102937700	102938700	0.441556022390261
chr7	102937800	102938800	0.03450370056440523
chr7	102937900	102938900	0.3259724697582376
chr7	102938000	102939000	0.5043228431285735
chr7	102938100	102939100	-0.10535987946069858
chr7	102938200	102939200	-0.7889166817751385
chr7	102938300	102939300	-0.1032143789631699
chr7	102938400	102939400	0.12297561670579367
chr7	102938500	102939500	0.7493731078418339
chr7	102938600	102939600	0.8016288973996845
chr7	102938700	102939700	0.3861636224072792
chr7	102938800	102939800	0.9519281135851904
chr7	102938900	102939900	0.8566489758056325
chr7	102939000	102940000	1.17941276643621
chr7	102939100	102940100	1.2063122090518854
chr7	102940200	102941200	2.2845267215143195
chr7	102940300	102941300	2.0416134846792686
chr7	102940400	102941400	1.7128768494408646
chr7	102940500	102941500	1.7529714787753956
chr7	102940600	102941600	0.8179218990093382
chr7	102940700	102941700	0.6651332015931644
chr7	102940800	102941800	0.2566775159459924
chr7	102940900	102941900	-0.1368370390341478
chr7	102941000	102942000	0.180180677561853
chr7	102941100	102942100	0.6161216172467513
chr7	102941200	102942200	1.0265615519348503
chr7	102941300	102942300	1.3720339961593508
chr7	102941400	102942400	1.9146250598737051
chr7	102941500	102942500	1.7386326059142212
chr7	102941600	102942600	2.5157341367019503
chr7	102941700	102942700	3.202138388911686
chr7	102941800	102942800	3.6183406605241393
chr7	102941900	102942900	3.6024923688137687
chr7	102942000	102943000	3.4118511053565004
chr7	102942100	102943100	3.5266905065474687
chr7	102942200	102943200	3.2965947801316
chr7	102942300	102943300	2.4437075849438052
chr7	102943000	102944000	2.0207756406606667
chr7	102943100	102944100	1.1242396802440964
chr7	102943200	102944200	0.9335490915780504
chr7	102943300	102944300	1.5725712173244966
chr7	102943400	102944400	2.0111745182169813
chr7	102943500	102944500	2.309723848931227
chr7	102943600	102944600	1.8277004108222696
chr7	102943700	102944700	1.250589147665137
chr7	102943800	102944800	0.3606887868258021
chr7	102943900	102944900	0.08556784977751261
chr7	102944000	102945000	0.022724163758237388
chr7	102944100	102945100	-0.289155686414635
chr7	102944200	102945200	-0.11589135393523033
chr7	102944300	102945300	-0.2544980742799486
chr7	102944400	102945400	0.022738600423527044
chr7	102944500	102945500	0.314826233371324
chr7	102944600	102945600	0.8604280860853253
chr7	102944700	102945700	1.5887242041824885
chr7	102944800	102945800	1.6295008475281303
chr7	102944900	102945900	2.2631292148206144
chr7	102945000	102946000	2.249155420588374
chr7	102945100	102946100	2.7308025148085484
chr7	102945200	102946200	2.775666635711404
chr7	102945300	102946300	2.724965572243939
chr7	102945400	102946400	2.675423579589633
chr7	102945500	102946500	1.462213123015878
chr7	102945600	102946600	1.3905208830927656
chr7	102945700	102946700	1.3647859044073667
chr7	102945800	102946800	2.5377472225280404
chr7	102945900	102946900	2.3032754389368946
chr7	102946000	102947000	2.4728671997532223
chr7	102946100	102947100	2.8112047655335486
chr7	102946200	102947200	2.6300799331972398
chr7	102946300	102947300	2.5877004189495776
chr7	102946400	102947400	1.6815541427531575
chr7	102946500	102947500	2.3823689416718694
chr7	102946600	102947600	2.393314856667589
chr7	102946700	102947700	1.9477988898642515
chr7	102946800	102947800	1.4243723639018289
chr7	102946900	102947900	1.4723805693019596
chr7	102947000	102948000	0.7775830772702363
chr7	102947100	102948100	-0.10674620835811842
chr7	102948600	102949600	-0.00771103129437803
chr7	102948700	102949700	-0.3799326061323499
chr7	102948800	102949800	-0.15569075905350505
chr7	102948900	102949900	-0.2861449332009222
chr7	102949000	102950000	0.05540423062392366
chr7	102949100	102950100	0.12587005596286704
chr7	102949200	102950200	0.1902654808040286
chr7	102949300	102950300	0.3012673172972606
chr7	102949400	102950400	-0.0013769145309476356
chr7	102949500	102950500	-0.2268243265674211
chr7	102949600	102950600	0.4377782026100172
chr7	102949700	102950700	0.9882108638568958
chr7	102949800	102950800	1.0648792337426145
chr7	102949900	102950900	0.054105632433796166
chr7	102950000	102951000	-0.31699135340269174
chr7	102950100	102951100	0.29760177365904994
chr7	102950200	102951200	0.4667340958914359
chr7	102950300	102951300	0.609343591511977
chr7	102950400	102951400	0.8227526911266311
chr7	102951900	102952900	0.2383682485176029
chr7	102952000	102953000	0.05019219416087419
chr7	102952100	102953100	0.02196592347080541
chr7	102952200	102953200	-0.2973013529970188
chr7	102952300	102953300	-0.7079198570786422
chr7	102952400	102953400	-0.13571175823759088
chr7	102952500	102953500	-1.2349447896309338
chr7	102952600	102953600	-1.5593989478345256
chr7	102952700	102953700	-1.566359378591018
chr7	102952800	102953800	-1.402298771863037
chr7	102952900	102953900	-1.5212560495629417
chr7	102953000	102954000	-1.6508873534031736
chr7	102953100	102954100	-1.75018816638945
chr7	102953200	102954200	-1.5471391087300392
chr7	102953300	102954300	-1.5125132986423468
chr7	102953400	102954400	-2.3685399839434265
chr7	102953500	102954500	-1.2730649339993716
chr7	102953600	102954600	-1.2552362403208204
chr7	102953700	102954700	-1.3890725763353102
chr7	102953800	102954800	-2.068359431400656
chr7	102953900	102954900	-2.2221436531762286
chr7	102954000	102955000	-2.2048969673141943
chr7	102954100	102955100	-1.767806250723565
chr7	102954200	102955200	-2.116075932777486
chr7	102954300	102955300	-1.8230854075855127
chr7	102954400	102955400	-1.3270717830299568
chr7	102954500	102955500	-1.9762878790996596
chr7	102955600	102956600	-4.04231221395131
chr7	102955700	102956700	-3.3857068119124207
chr7	102955800	102956800	-3.5807818202175272
chr7	102955900	102956900	-3.643809695227529
chr7	102956000	102957000	-2.829732083758483
chr7	102956100	102957100	-2.5728411558285282
chr7	102956200	102957200	-1.9442911264737088
chr7	102956300	102957300	-1.8810055598884008
chr7	102956400	102957400	-1.7547417329101502
chr7	102956500	102957500	-2.0850980955447183
chr7	102956600	102957600	-2.5467081291684694
chr7	102956700	102957700	-2.8668275277142916
chr7	102956800	102957800	-2.2320202569869307
chr7	102956900	102957900	-1.3616447123270503
chr7	102957000	102958000	-1.0886525517624073
chr7	102957100	102958100	-1.0664248375948586
chr7	102957200	102958200	-1.123003128251069
chr7	102957300	102958300	-1.0918366239039772
chr7	102957400	102958400	-0.5395737644955586
chr7	102957500	102958500	-0.2521077917749571
chr7	102957600	102958600	0.4102046028088607
chr7	102957700	102958700	0.8550084499606255
chr7	102957800	102958800	0.6530787359325949
chr7	102957900	102958900	0.5373209307164701
chr7	102958000	102959000	0.23188347180215965
chr7	102958100	102959100	0.6496750489332329
chr7	102958200	102959200	-0.6817908878512232
chr7	102958300	102959300	-1.4846851973911699
chr7	102958400	102959400	-2.468074862565287
chr7	102958500	102959500	-2.7896497538598046
chr7	102958600	102959600	-2.8535432081416885
chr7	102958700	102959700	-2.91891955748482
chr7	102958800	102959800	-2.9183008808389785
chr7	102958900	102959900	-3.4085683062866865
chr7	102959000	102960000	-3.5849461469158874
chr7	102959100	102960100	-4.082127318252666
chr7	102959200	102960200	-2.9753173480971538
chr7	102959300	102960300	-2.1025470480789634
chr7	102963000	102964000	-1.1191255671339033
chr7	102963100	102964100	-1.2901932955449018
chr7	102963200	102964200	-1.137623877896696
chr7	102963300	102964300	-1.2562137827234827
chr7	102963400	102964400	-1.0104376219728048
chr7	102964500	102965500	0.050467764128124766
chr7	102964600	102965600	0.2805509617853941
chr7	102964700	102965700	0.2958728518959347
chr7	102964800	102965800	0.1800231035182819
chr7	102964900	102965900	0.19792862526342947
chr7	102965000	102966000	0.6162325489575169
chr7	102965100	102966100	0.8441042289693872
chr7	102965200	102966200	0.9876993829726254
chr7	102965300	102966300	1.0639928969569632
chr7	102965400	102966400	1.4875699247610443
chr7	102965500	102966500	1.8250125815417049
chr7	102965600	102966600	1.5544187980276507
chr7	102965700	102966700	1.6685875761318765
chr7	102965800	102966800	1.8134545096807293
chr7	102965900	102966900	1.3327938351312665
chr7	102966000	102967000	0.8372126034093282
chr7	102966100	102967100	1.10043468925478
chr7	102966200	102967200	1.5934933338858344
chr7	102966300	102967300	1.441611373815647
chr7	102966400	102967400	1.686483776992048
chr7	102966500	102967500	1.3874059986846892
chr7	102966600	102967600	1.5301347414913091
chr7	102966700	102967700	0.9502006838139349
chr7	102966800	102967800	0.6350631311507561
chr7	102967000	102968000	1.2968775820287812
chr7	102967100	102968100	1.0233117893440735
chr7	102967200	102968200	0.4921673389071453
chr7	102967300	102968300	0.702286289829174
chr7	102967400	102968400	0.32263573431224857
chr7	102967500	102968500	0.3036648570208761
chr7	102967600	102968600	0.4283596012062483
chr7	102967700	102968700	0.4749786347107674
chr7	102967800	102968800	0.942536013004736
chr7	102967900	102968900	0.5521039704797218
chr7	102968000	102969000	1.0777245179620591
chr7	102968100	102969100	0.8683662953979129
chr7	102968200	102969200	0.929002884242202
chr7	102968300	102969300	0.6832912076782008
chr7	102968400	102969400	0.7711442151683345
chr7	102968500	102969500	1.2460907554345328
chr7	102968600	102969600	1.1228337663783796
chr7	102968700	102969700	1.7177630157763837
chr7	102969600	102970600	0.5542345565885698
chr7	102969700	102970700	0.7133292550359983
chr7	102969800	102970800	0.8898926397586462
chr7	102969900	102970900	0.0518033629506381
chr7	102970000	102971000	-0.6915626623727054
chr7	102970100	102971100	-0.13352120002810505
chr7	102970200	102971200	-0.5503509897609694
chr7	102970300	102971300	-0.02343593106294018
chr7	102970400	102971400	-0.1112806339910605
chr7	102970500	102971500	-0.04111980095544817
chr7	102972000	102973000	1.439661071793444
chr7	102972100	102973100	1.8307270783486518
chr7	102972200	102973200	1.253739708689822
chr7	102972300	102973300	0.41688088838752
chr7	102972400	102973400	0.13985520922444153
chr7	102972500	102973500	1.3061987463243063
chr7	102972600	102973600	1.106832901160944
chr7	102972700	102973700	0.4849299922894745
chr7	102972800	102973800	-0.381769388479855
chr7	102972900	102973900	-0.026604959959846856
chr7	102973000	102974000	0.3799008201649563
chr7	102973100	102974100	-0.06095769928863199
chr7	102973200	102974200	0.36088923107652376
chr7	102973300	102974300	0.7287289874123645
chr7	102973400	102974400	1.1475835734298858
chr7	102973500	102974500	0.5888212581239384
chr7	102973600	102974600	1.2401520640558268
chr7	102973700	102974700	1.9059187372213795
chr7	102973800	102974800	2.7404727559267874
chr7	102973900	102974900	3.1995487731397745
chr7	102974000	102975000	2.634885243246278
chr7	102974100	102975100	3.135167948594097
chr7	102974200	102975200	3.4213477747313683
chr7	102974300	102975300	3.3357563701769326
chr7	102974400	102975400	3.480115061927095
chr7	102974500	102975500	3.6368880463270687
chr7	102974600	102975600	3.520985645244326
chr7	102974700	102975700	3.508807743010605
chr7	102974800	102975800	3.3985524197868755
chr7	102974900	102975900	2.812519441774079
chr7	102975000	102976000	3.0884188530349093
chr7	102975100	102976100	2.8584240071043014
chr7	102975200	102976200	2.917702731403165
chr7	102975300	102976300	2.7585562985659564
chr7	102975400	102976400	1.8932184051572645
chr7	102975500	102976500	1.7202734763861456
chr7	102975600	102976600	1.4358560275939634
chr7	102975700	102976700	0.924628792231828
chr7	102975800	102976800	1.0976809970386523
chr7	102975900	102976900	1.570517369087254
chr7	102976000	102977000	1.763665569143957
chr7	102976100	102977100	1.9658138949866453
chr7	102976200	102977200	1.6509180216851007
chr7	102976300	102977300	2.133767628976695
chr7	102976400	102977400	2.32994716208286
chr7	102976500	102977500	2.2404559733124803
chr7	102976600	102977600	2.2024569066979107
chr7	102976700	102977700	2.4880489431038133
chr7	102976800	102977800	1.9137355102162057
chr7	102976900	102977900	1.5322169397157095
chr7	102977000	102978000	1.450975284976471
chr7	102977100	102978100	1.268011276083724
chr7	102977200	102978200	0.7804201775210555
chr7	102977300	102978300	0.08832222779174075
chr7	102977400	102978400	0.14648532220553787
chr7	102977500	102978500	0.1268299976255184
chr7	102977600	102978600	-0.06658471685002194
chr7	102977700	102978700	0.2530258793455886
chr7	102977800	102978800	0.27067801690779725
chr7	102977900	102978900	0.5847550149375063
chr7	102978000	102979000	0.246328498917367
chr7	102978100	102979100	0.07529689560624714
chr7	102978200	102979200	0.7061322629346669
chr7	102978300	102979300	1.1800146473620132
chr7	102978400	102979400	1.5529291308605433
chr7	102978500	102979500	2.009905758329406
chr7	102978600	102979600	1.9255887733483943
chr7	102978700	102979700	2.166595510944831
chr7	102978800	102979800	2.7307923857229026
chr7	102978900	102979900	2.3750681220156133
chr7	102979000	102980000	2.3276539155624865
chr7	102979100	102980100	2.3276812267599016
chr7	102979200	102980200	1.8586596465823817
chr7	102979300	102980300	1.4881349545198481
chr7	102979400	102980400	1.6686522625158289
chr7	102979500	102980500	1.1418770839130927
chr7	102979600	102980600	1.1736565278760176
chr7	102979700	102980700	0.6970484280818957
chr7	102979800	102980800	0.4558556340032585
chr7	102979900	102980900	0.6240554102576921
chr7	102980000	102981000	0.9469603341984618
chr7	102980100	102981100	1.1615157746466889
chr7	102980200	102981200	0.9451524055939798
chr7	102980300	102981300	1.17766490411321
chr7	102980400	102981400	0.7836750544404326
chr7	102980500	102981500	0.8579572252528361
chr7	102980600	102981600	1.466495514513655
chr7	102980700	102981700	1.554543423732823
chr7	102980800	102981800	1.6281640618704123
chr7	102980900	102981900	2.1201552289681853
chr7	102981000	102982000	1.3950591129328758
chr7	102981100	102982100	1.2962434865095729
chr7	102981200	102982200	1.3852118025651088
chr7	102981300	102982300	1.821868590951233
chr7	102981400	102982400	2.2763553754243926
chr7	102981500	102982500	2.01198428373862
chr7	102981600	102982600	1.9099420293296017
chr7	102981700	102982700	1.7022061581932382
chr7	102981800	102982800	0.8177345666006417
chr7	102981900	102982900	0.9073376073196188
chr7	102982000	102983000	1.6088529120470374
chr7	102982100	102983100	1.812344528338044
chr7	102982200	102983200	2.4182089179637343
chr7	102982300	102983300	1.8491042494201397
chr7	102982400	102983400	1.5568026385388134
chr7	102983500	102984500	0.24872876713338754
chr7	102983600	102984600	0.027769151583408456
chr7	102983700	102984700	-0.06651103976518254
chr7	102983800	102984800	-0.5905069035665261
chr7	102983900	102984900	-0.1531672601673605
chr7	102984000	102985000	0.22342856539619638
chr7	102984100	102985100	0.1201147295535973
chr7	102984200	102985200	0.5307137367346374
chr7	102984300	102985300	0.5248767282069348
chr7	102984400	102985400	0.7089581023225054
chr7	102984500	102985500	1.1341792362028835
chr7	102984600	102985600	1.344350666922781
chr7	102984700	102985700	1.7217165058990218
chr7	102984800	102985800	2.026631590547156
chr7	102984900	102985900	2.0336610788582434
chr7	102985000	102986000	1.4171511935019196
chr7	102985100	102986100	0.5053045235431826
chr7	102985200	102986200	0.6827414989342729
chr7	102985300	102986300	0.9024281865394704
chr7	102985400	102986400	1.5206629380329495
chr7	102985500	102986500	1.3849893774574014
chr7	102985600	102986600	1.8635120295742125
chr7	102985700	102986700	1.8385829298670802
chr7	102985800	102986800	1.7609092330080924
chr7	102985900	102986900	1.9655578995100336
chr7	102986000	102987000	2.3521298641468755
chr7	102986100	102987100	3.512201534554673
chr7	102986200	102987200	3.323195358525207
chr7	102986300	102987300	2.6648073682036726
chr7	102986400	102987400	2.7015745565905043
chr7	102986500	102987500	3.0813846053204568
chr7	102986600	102987600	2.9089370901381617
chr7	102986700	102987700	2.7349773998612608
chr7	102986800	102987800	2.814364206450769
chr7	102986900	102987900	2.4824099519929583
chr7	102987000	102988000	2.603743962287795
chr7	102987100	102988100	2.0204168240805944
chr7	102987200	102988200	2.4584027658670413
chr7	102987300	102988300	3.1682639466853826
chr7	102987400	102988400	3.0176071486094647
chr7	102987500	102988500	2.6371093383713085
chr7	102987600	102988600	3.0208592388843565
chr7	102987700	102988700	3.0222771711953533
chr7	102987800	102988800	3.483263939055463
chr7	102987900	102988900	3.3325546825388868
chr7	102988000	102989000	2.901072315277588
chr7	102988100	102989100	3.5777607657234194
chr7	102988200	102989200	3.545871046006891
chr7	102988300	102989300	3.3347715095518726
chr7	102988400	102989400	3.1423267815772764
chr7	102988500	102989500	3.2853078047378754
chr7	102988600	102989600	2.489378772768127
chr7	102988700	102989700	2.161807787827186
chr7	102988800	102989800	1.884875819918131
chr7	102988900	102989900	2.1249489427731416
chr7	102989000	102990000	2.11623349846529
chr7	102989100	102990100	1.7159171932852817
chr7	102989200	102990200	1.4046815059584217
chr7	102989300	102990300	1.5420617015546552
chr7	102989400	102990400	1.297311052287046
chr7	102989500	102990500	1.351530793292518
chr7	102989600	102990600	1.8917446267115865
chr7	102989700	102990700	1.7746197255482223
chr7	102989800	102990800	1.5755175834395363
chr7	102989900	102990900	1.1470879739071216
chr7	102990000	102991000	1.0271255715860224
chr7	102990100	102991100	0.8195487460072892
chr7	102990200	102991200	0.6222993145830987
chr7	102990300	102991300	0.4265144185121537
chr7	102990400	102991400	1.200433377299249
chr7	102990500	102991500	0.7280449197391559
chr7	102990600	102991600	0.7450894653279138
chr7	102990700	102991700	1.2064996810418758
chr7	102990800	102991800	0.7587578601085636
chr7	102990900	102991900	1.0412384068051568
chr7	102991000	102992000	0.9362397881292303
chr7	102991100	102992100	1.1255638967696258
chr7	102991200	102992200	0.9389028219198116
chr7	102991300	102992300	1.1348062104392802
chr7	102991400	102992400	0.3588366091117728
chr7	102991500	102992500	0.8627856427655446
chr7	102991600	102992600	0.509012846960619
chr7	102991700	102992700	0.21666723834254512
chr7	102991800	102992800	0.8907366366038509
chr7	102991900	102992900	0.61073599746642
chr7	102992000	102993000	0.6103280687693362
chr7	102992100	102993100	0.8311165058797831
chr7	102992200	102993200	0.9781759196307784
chr7	102992300	102993300	1.1262959804412518
chr7	102992400	102993400	1.430522853387965
chr7	102992500	102993500	1.134423590320357
chr7	102992600	102993600	1.428159320200748
chr7	102992700	102993700	2.171198751005956
chr7	102992800	102993800	1.7633225783582145
chr7	102992900	102993900	2.2143386794009148
chr7	102993000	102994000	2.874574426174142
chr7	102993100	102994100	2.7337493230083645
chr7	102993200	102994200	2.624168874880032
chr7	102993300	102994300	2.299559792379979
chr7	102993400	102994400	2.231232553081378
chr7	102993500	102994500	2.4442273045894067
chr7	102993600	102994600	2.1790176858411647
chr7	102993700	102994700	1.227105523515488
chr7	102993800	102994800	0.4019172121419864
chr7	102993900	102994900	-0.4476392794297039
chr7	102994000	102995000	-0.9045126887924502
chr7	102994100	102995100	-0.7426669549839434
chr7	102994200	102995200	-0.2726488127177766
chr7	102994300	102995300	-0.26444863045773154
chr7	102994400	102995400	-0.41334076480542026
chr7	102995500	102996500	1.4975522848191998
chr7	102995600	102996600	1.06431256724623
chr7	102995700	102996700	1.047873772652652
chr7	102995800	102996800	0.7073678824272571
chr7	102995900	102996900	0.4905367281072529
chr7	102996000	102997000	0.3103351395572019
chr7	102996100	102997100	0.08898008778433357
chr7	102996200	102997200	0.5271962317440001
chr7	102996300	102997300	0.3320400933138964
chr7	102996400	102997400	0.3976543302143456
chr7	102996500	102997500	0.7254357646510176
chr7	102996600	102997600	0.9741482573635448
chr7	102996700	102997700	1.0808164530613291
chr7	102996800	102997800	1.2650516163598324
chr7	102996900	102997900	1.7542771588322918
chr7	102997000	102998000	1.7932033906952551
chr7	102997100	102998100	1.3832927429274922
chr7	102997200	102998200	1.7429734056259567
chr7	102997300	102998300	1.4886593156791428
chr7	102997400	102998400	1.3922065696991228
chr7	102997500	102998500	0.9390951870803994
chr7	102997600	102998600	1.1324406322369571
chr7	102997700	102998700	0.4182927466534304
chr7	102997800	102998800	0.29557236525619435
chr7	102997900	102998900	0.08597662134790486
chr7	102998000	102999000	0.5267631809072152
chr7	102998100	102999100	0.6757386985629328
chr7	102998200	102999200	0.2063157631852076
chr7	102998300	102999300	0.2557052748078101
chr7	102998400	102999400	0.08166148306805733
chr7	102998500	102999500	0.5635074967891593
chr7	102998600	102999600	0.9399520214081478
chr7	102998700	102999700	1.2967928908098656
chr7	102998800	102999800	1.6917950739971217
chr7	102998900	102999900	1.6357578564248565
chr7	102999000	103000000	1.71919576753971
chr7	102999100	103000100	1.7643322380682425
chr7	102999200	103000200	1.3676911779148988
chr7	102999300	103000300	1.863178093846641
chr7	102999400	103000400	1.9186010074449709
chr7	102999500	103000500	1.6068906598214938
chr7	102999600	103000600	0.9691629539763208
chr7	102999700	103000700	1.2197027408986485
chr7	102999800	103000800	0.9872408536560652
chr7	102999900	103000900	1.0543634534630515
chr7	103000000	103001000	0.8652573809735057
chr7	103000100	103001100	1.1658445015590808
chr7	103000200	103001200	1.0512055575680184
chr7	103000300	103001300	1.6231231042440435
chr7	103000400	103001400	1.5274337816172927
chr7	103000500	103001500	1.810236291918638
chr7	103000600	103001600	2.052608336310532
chr7	103000700	103001700	2.309950646988104
chr7	103000800	103001800	2.8448298288477303
chr7	103000900	103001900	3.2704215498260134
chr7	103001000	103002000	2.9943151479316867
chr7	103001100	103002100	2.924098489539161
chr7	103001200	103002200	3.630001762261734
chr7	103001300	103002300	2.9730912569690098
chr7	103001400	103002400	3.03292486176163
chr7	103001500	103002500	2.311850022601627
chr7	103001600	103002600	2.1259457547490244
chr7	103001700	103002700	1.52707547927527
chr7	103001800	103002800	1.1579463972807242
chr7	103001900	103002900	0.7119343810452241
chr7	103002000	103003000	1.122799454189199
chr7	103002100	103003100	0.8917208685232689
chr7	103002200	103003200	0.8393348335424106
chr7	103003400	103004400	1.5886048941328659
chr7	103003500	103004500	1.6900092716434738
chr7	103003600	103004600	1.4595651845037294
chr7	103003700	103004700	1.0371814217446993
chr7	103003800	103004800	0.8810916834940027
chr7	103003900	103004900	0.17019083663982085
chr7	103004000	103005000	-0.040279053278748735
chr7	103004100	103005100	-0.5063918241844155
chr7	103004200	103005200	-0.5268059783910037
chr7	103004300	103005300	-0.9999350234424772
chr7	103004400	103005400	-0.5977724638781904
chr7	103004500	103005500	-0.695594981644281
chr7	103004600	103005600	-0.4947914132507781
chr7	103004700	103005700	-0.4402909614595589
chr7	103004800	103005800	-0.32759475802694804
chr7	103004900	103005900	0.7158172264832411
chr7	103005000	103006000	0.7670442498027947
chr7	103005100	103006100	1.088559898564978
chr7	103005200	103006200	0.9741339573012594
chr7	103005300	103006300	1.1375269414242681
chr7	103005400	103006400	0.9258848518557204
chr7	103005500	103006500	0.9337782302691228
chr7	103005600	103006600	1.3392619472799825
chr7	103005700	103006700	1.5107071150246865
chr7	103005800	103006800	1.4011035295390692
chr7	103005900	103006900	0.7380490157549843
chr7	103006000	103007000	0.8893227569015497
chr7	103006100	103007100	0.4217840921461624
chr7	103006200	103007200	0.8510709632327038
chr7	103006300	103007300	0.9267628296536669
chr7	103006400	103007400	1.2202394883007242
chr7	103006500	103007500	1.5411059728691798
chr7	103006600	103007600	1.4707133282289968
chr7	103006700	103007700	1.8913490400246271
chr7	103006800	103007800	1.846697480109661
chr7	103006900	103007900	1.4824001750038325
chr7	103007000	103008000	1.519213058241017
chr7	103007100	103008100	1.5987622603370917
chr7	103007200	103008200	1.7584480062241437
chr7	103007300	103008300	1.9524030634624567
chr7	103007400	103008400	1.36982185684373
chr7	103007500	103008500	0.9851597316055068
chr7	103007600	103008600	0.3737098690924512
chr7	103007700	103008700	0.7381553435791239
chr7	103007800	103008800	0.2492584966719248
chr7	103007900	103008900	0.7626515529434233
chr7	103008000	103009000	0.9703568902448899
chr7	103008100	103009100	0.8583428284201087
chr7	103008200	103009200	0.4345974945067605
chr7	103008300	103009300	0.3589116666939798
chr7	103008400	103009400	0.9978506354162472
chr7	103008500	103009500	1.3754982223337169
chr7	103008600	103009600	1.2386262955725371
chr7	103008700	103009700	0.7499105110882625
chr7	103008800	103009800	1.490210880969599
chr7	103008900	103009900	1.6856042005681433
chr7	103009000	103010000	1.4725293972226838
chr7	103009100	103010100	2.01274850000362
chr7	103009200	103010200	2.634299998761199
chr7	103009300	103010300	2.573471882349046
chr7	103009400	103010400	3.1850359353017317
chr7	103009500	103010500	3.111206263618956
chr7	103009600	103010600	3.59708204364914
chr7	103009700	103010700	3.388491107034305
chr7	103009800	103010800	3.0198530197635485
chr7	103009900	103010900	2.7020437238721526
chr7	103010000	103011000	2.9190607407854317
chr7	103010100	103011100	2.6096222860947105
chr7	103010200	103011200	1.7856741963952516
chr7	103010300	103011300	2.046917651093164
chr7	103010400	103011400	1.2994331218827246
chr7	103010500	103011500	0.6881619210619898
chr7	103010600	103011600	0.950612205324476
chr7	103012400	103013400	0.9959760421948296
chr7	103012500	103013500	0.7418086366776308
chr7	103012600	103013600	0.7644102398939243
chr7	103012700	103013700	0.5338472089460748
chr7	103012800	103013800	0.5792910111595376
chr7	103012900	103013900	0.01883829392324184
chr7	103013000	103014000	-0.14845226927781965
chr7	103013100	103014100	-1.452356433720286
chr7	103013200	103014200	-1.678095637489911
chr7	103013300	103014300	-1.0761977552001587
chr7	103013400	103014400	-1.536570791763096
chr7	103013500	103014500	-1.623933308349278
chr7	103013600	103014600	-1.7380540059990817
chr7	103013700	103014700	-1.0125269192425526
chr7	103013800	103014800	-1.2592095393043172
chr7	103013900	103014900	-0.3076409902960257
chr7	103016400	103017400	1.6821608894521134
chr7	103016500	103017500	0.8475957175870983
chr7	103016600	103017600	0.0013937965820010082
chr7	103016700	103017700	-1.095257353898892
chr7	103016800	103017800	-2.0431809291333094
chr7	103016900	103017900	-2.8954672725450736
chr7	103017000	103018000	-2.7851009878286814
chr7	103017100	103018100	-3.1372574644328344
chr7	103017200	103018200	-4.433616708157364
chr7	103017300	103018300	-4.672239343221825
chr7	103017400	103018400	-4.6768902158827785
chr7	103017500	103018500	-3.919285623328911
chr7	103017600	103018600	-4.142271007189931
chr7	103017700	103018700	-3.867446785154391
chr7	103017800	103018800	-3.4478983566947057
chr7	103017900	103018900	-3.3040626552970185
chr7	103018000	103019000	-3.8067029313613685
chr7	103018100	103019100	-4.733240422490376
chr7	103018200	103019200	-3.976563944584804
chr7	103018300	103019300	-4.380445475380966
chr7	103018400	103019400	-4.27668546428097
chr7	103018500	103019500	-4.510592390905918
chr7	103018600	103019600	-5.355496851085274
chr7	103018700	103019700	-4.5422545704611705
chr7	103018800	103019800	-4.699145207394398
chr7	103018900	103019900	-4.402442879896941
chr7	103019000	103020000	-4.711622896063532
chr7	103019100	103020100	-3.5619593885694214
chr7	103019200	103020200	-4.132147723393355
chr7	103019300	103020300	-4.065229347364367
chr7	103019400	103020400	-4.194072975041107
chr7	103019500	103020500	-4.4159374952951165
chr7	103019600	103020600	-3.510734742768334
chr7	103019700	103020700	-3.655213922369544
chr7	103019800	103020800	-4.004666677845991
chr7	103019900	103020900	-3.1227359972733573
chr7	103020000	103021000	-3.2542737668035233
chr7	103020100	103021100	-3.475474415661964
chr7	103020200	103021200	-3.499455912546195
chr7	103020300	103021300	-3.4003586888995647
chr7	103020400	103021400	-4.036806684998429
chr7	103020500	103021500	-3.3468614458443144
chr7	103020600	103021600	-3.535124677392344
chr7	103020700	103021700	-3.222442830297588
chr7	103020800	103021800	-2.8235538618871696
chr7	103020900	103021900	-3.3307092008636547
chr7	103021000	103022000	-2.4992202935292998
chr7	103021100	103022100	-2.3479969943593457
chr7	103021200	103022200	-1.8508290130821887
chr7	103021300	103022300	-1.1377422974034486
chr7	103021400	103022400	-0.09757960098504394
chr7	103021500	103022500	-1.093728232004125
chr7	103021700	103022700	-1.7623129192808855
chr7	103021800	103022800	-1.4761471507482404
chr7	103021900	103022900	-1.4316208090030669
chr7	103022300	103023300	-0.32368876287350434
chr7	103022400	103023400	-0.2001587478023808
chr7	103022500	103023500	0.348455399700388
chr7	103022600	103023600	0.7628122701030371
chr7	103022700	103023700	0.7793025910609125
chr7	103022800	103023800	0.7251270570544409
chr7	103022900	103023900	1.117868797764735
chr7	103023000	103024000	1.3091825403405415
chr7	103023100	103024100	1.1004866596180114
chr7	103025600	103026600	1.0493786547393698
chr7	103025700	103026700	0.7338024102144511
chr7	103025800	103026800	-0.01600687407026293
chr7	103025900	103026900	-0.5537041911308176
chr7	103026000	103027000	0.3242904291192918
chr7	103026100	103027100	0.5886019264699319
chr7	103026200	103027200	0.5844383304308153
chr7	103026300	103027300	0.17767600526080007
chr7	103026400	103027400	0.6652668909875952
chr7	103026500	103027500	-0.3628532700379904
chr7	103026600	103027600	-0.5626366192885769
chr7	103026700	103027700	-0.36661980611807293
chr7	103026800	103027800	0.2256816967433684
chr7	103026900	103027900	0.836417963574667
chr7	103027000	103028000	0.22296000078534
chr7	103027100	103028100	0.012437650311344054
chr7	103027200	103028200	-0.2790780505131749
chr7	103027300	103028300	0.6294631245496906
chr7	103027400	103028400	0.7396877973121093
chr7	103027500	103028500	2.11117216635194
chr7	103027600	103028600	2.1481861634502075
chr7	103027700	103028700	2.120175869257812
chr7	103027800	103028800	2.091694536700846
chr7	103027900	103028900	2.0835886800616485
chr7	103028000	103029000	2.3749199183093523
chr7	103028100	103029100	1.7725266543364981
chr7	103028200	103029200	1.5400285300094556
chr7	103028300	103029300	1.4652312441923283
chr7	103028400	103029400	1.4880945949022133
chr7	103028500	103029500	0.8327741673232784
chr7	103028600	103029600	0.5134580554951989
chr7	103028700	103029700	0.7825389212140818
chr7	103028800	103029800	0.7512361576529439
chr7	103028900	103029900	1.1384077821946752
chr7	103029000	103030000	1.1956894349480174
chr7	103029100	103030100	1.415972820803338
chr7	103029200	103030200	1.9235186748592608
chr7	103029300	103030300	1.4357753272491998
chr7	103029400	103030400	0.7941409259281103
chr7	103029500	103030500	0.8535576727824415
chr7	103029600	103030600	0.8240996988390189
chr7	103029700	103030700	0.6858777700335131
chr7	103029800	103030800	0.39231136763072544
chr7	103029900	103030900	-0.3929346799687911
chr7	103030000	103031000	-0.5651139197861063
chr7	103030100	103031100	-1.1131206820333956
chr7	103030200	103031200	-1.2623413986742127
chr7	103030300	103031300	-0.6507677346109001
chr7	103030400	103031400	-0.7970093038328172
chr7	103030500	103031500	-0.7121719847578732
chr7	103030600	103031600	-0.21853516666185652
chr7	103030700	103031700	-0.2196698487788951
chr7	103030800	103031800	0.014612535212165004
chr7	103030900	103031900	0.5928597452150339
chr7	103031000	103032000	0.33790284488572564
chr7	103031100	103032100	1.0444453838595955
chr7	103031200	103032200	0.24561815485816405
chr7	103031300	103032300	0.3155722651328358
chr7	103031400	103032400	0.7432335133687236
chr7	103031500	103032500	0.6004250353330566
chr7	103031600	103032600	0.4896801732489547
chr7	103031700	103032700	0.20695932998501668
chr7	103031800	103032800	0.08260994233426305
chr7	103031900	103032900	0.12860330759578645
chr7	103032000	103033000	0.3568097325890249
chr7	103032100	103033100	0.4065791764080443
chr7	103032200	103033200	0.8961637349100593
chr7	103032300	103033300	0.794068192310243
chr7	103032400	103033400	0.5762967806997392
chr7	103032500	103033500	0.9479992242458026
chr7	103032600	103033600	1.3503491887613102
chr7	103032700	103033700	1.329116106921288
chr7	103032800	103033800	1.3151404335430736
chr7	103032900	103033900	1.1900157005887937
chr7	103033000	103034000	0.6060319469898728
chr7	103033100	103034100	0.6973600642377978
chr7	103033200	103034200	0.7398574678277895
chr7	103033300	103034300	0.761250071880755
chr7	103033400	103034400	1.4500312284264874
chr7	103033500	103034500	1.5491746257594567
chr7	103033600	103034600	1.499331555762488
chr7	103033700	103034700	1.7856696879617613
chr7	103033800	103034800	2.0615308657419926
chr7	103033900	103034900	2.2055136399269424
chr7	103034000	103035000	2.314273649470914
chr7	103034100	103035100	2.094702160083945
chr7	103034200	103035200	2.6579769935879782
chr7	103034300	103035300	3.0887250834673323
chr7	103034400	103035400	2.5371699215696406
chr7	103034500	103035500	2.7251471744028595
chr7	103034600	103035600	1.6033475218839714
chr7	103034700	103035700	1.3465827980381282
chr7	103034800	103035800	1.4152809436917249
chr7	103034900	103035900	0.6448041190229119
chr7	103035000	103036000	0.95743341853568
chr7	103035100	103036100	1.005868892153976
chr7	103035200	103036200	0.6675217983208438
chr7	103035300	103036300	0.3695272910640779
chr7	103035400	103036400	1.0621311570103442
chr7	103035500	103036500	0.7323847677964487
chr7	103035600	103036600	1.6358840307052638
chr7	103035700	103036700	1.2181578751639142
chr7	103035800	103036800	0.22118424398171346
chr7	103035900	103036900	0.34890953668236563
chr7	103036000	103037000	0.6732598850816848
chr7	103036100	103037100	0.7007765804155924
chr7	103036200	103037200	0.6021469029854037
chr7	103036300	103037300	0.25384202721820986
chr7	103036400	103037400	-0.5827249544389139
chr7	103036500	103037500	-0.27200716685484577
chr7	103036600	103037600	-0.6886495021753107
chr7	103036700	103037700	-0.2262458747221137
chr7	103036800	103037800	0.8438707717450997
chr7	103036900	103037900	1.1773010058685989
chr7	103037000	103038000	1.0722670105341114
chr7	103037100	103038100	1.4124674726109998
chr7	103037200	103038200	1.5719381353555628
chr7	103037300	103038300	1.8378236028521493
chr7	103037400	103038400	1.8762224476151568
chr7	103037500	103038500	1.4718576769259544
chr7	103037600	103038600	1.775477166868232
chr7	103037700	103038700	1.4322002289442528
chr7	103037800	103038800	0.952279745727282
chr7	103037900	103038900	0.9253715348340972
chr7	103038000	103039000	0.37556696031576664
chr7	103038100	103039100	-0.6107432253654139
chr7	103038200	103039200	-1.0785835458380213
chr7	103038300	103039300	-1.0936021406842402
chr7	103038400	103039400	-1.3347129328381662
chr7	103038500	103039500	-0.9807756107472568
chr7	103038600	103039600	-2.065677603217222
chr7	103038700	103039700	-1.669495505989598
chr7	103038800	103039800	-1.1719511357179226
chr7	103038900	103039900	-1.4163501234329776
chr7	103039000	103040000	-1.0553423336373293
chr7	103039100	103040100	-0.2974459613011658
chr7	103039200	103040200	-0.03208940738404735
chr7	103039300	103040300	-0.2743926135836097
chr7	103039400	103040400	-0.08609291644201572
chr7	103039500	103040500	0.12851451863603386
chr7	103039600	103040600	0.6622458289299499
chr7	103039700	103040700	0.06258120665539621
chr7	103039800	103040800	-0.05058140635227981
chr7	103039900	103040900	-0.7839205677190706
chr7	103040000	103041000	-0.9831661232835358
chr7	103040100	103041100	-1.8293577841367032
chr7	103040200	103041200	-1.5976285088680369
chr7	103040300	103041300	-1.2180228897365373
chr7	103040400	103041400	-1.0637015229754676
chr7	103040500	103041500	-1.9046202365467888
chr7	103040600	103041600	-1.9598122173646844
chr7	103040700	103041700	-1.9963717197875304
chr7	103040800	103041800	-2.774293679212761
chr7	103040900	103041900	-2.504018234122241
chr7	103041000	103042000	-2.733371070590674
chr7	103041100	103042100	-2.8336070131201883
chr7	103041200	103042200	-3.0520794712881587
chr7	103041300	103042300	-3.444208384452517
chr7	103041400	103042400	-4.071005501127032
chr7	103041500	103042500	-3.8701325878771633
chr7	103041600	103042600	-3.607936496238618
chr7	103041700	103042700	-3.1033061248307963
chr7	103041800	103042800	-2.6436073989727595
chr7	103041900	103042900	-2.1390281980791293
chr7	103042000	103043000	-1.945775764321646
chr7	103042100	103043100	-1.2023763510508243
chr7	103042200	103043200	-0.9061943563083904
chr7	103042300	103043300	-2.596291603049141
chr7	103042400	103043400	-1.1926982136280921
chr7	103042500	103043500	-1.7524275750384162
chr7	103042600	103043600	-1.4317284289651446
chr7	103042700	103043700	-1.8700522224902048
chr7	103042800	103043800	-2.161047632621828
chr7	103042900	103043900	-2.099178950323473
chr7	103043000	103044000	-1.2559342590565996
chr7	103043100	103044100	-0.9907592088704325
chr7	103043200	103044200	-1.0962166846833383
chr7	103043300	103044300	-0.43274294926774004
chr7	103043400	103044400	-0.499265450056339
chr7	103043500	103044500	-0.06497332852680474
chr7	103043600	103044600	-0.4185764487335708
chr7	103043700	103044700	0.5705698129273996
chr7	103043800	103044800	0.8739285412824772
chr7	103043900	103044900	1.2482696384304024
chr7	103044000	103045000	0.5854067864786936
chr7	103044100	103045100	0.6437595247327492
chr7	103044200	103045200	0.8036054641940616
chr7	103044300	103045300	0.7970842619458802
chr7	103044400	103045400	0.9359442826882841
chr7	103044500	103045500	0.6953116955063818
chr7	103044600	103045600	0.9239055978306356
chr7	103044700	103045700	0.5208005905778764
chr7	103044800	103045800	0.05469119885410022
chr7	103044900	103045900	-0.18366154615982133
chr7	103045000	103046000	-0.5430343014618284
chr7	103045100	103046100	-0.575087958889469
chr7	103045200	103046200	-0.6463838991669097
chr7	103045300	103046300	-0.35670329597881034
chr7	103045400	103046400	-0.7697932824081843
chr7	103045500	103046500	-0.6191385645082111
chr7	103045700	103046700	-0.9492367264496652
chr7	103045800	103046800	-0.1187698236982214
chr7	103045900	103046900	-0.012054945849671952
chr7	103046000	103047000	0.1765153932617395
chr7	103046100	103047100	-0.04232744662817965
chr7	103046200	103047200	0.1293385350005041
chr7	103046300	103047300	0.28744812364951505
chr7	103046400	103047400	1.0931523463294626
chr7	103046500	103047500	0.7015826045459062
chr7	103046600	103047600	1.0307242946572548
chr7	103046700	103047700	0.4891001469101793
chr7	103046800	103047800	1.0225414498975578
chr7	103046900	103047900	1.1283874358884882
chr7	103047000	103048000	1.2357925038476336
chr7	103047100	103048100	1.4054786511058548
chr7	103047200	103048200	1.0758376748109355
chr7	103047300	103048300	0.6752934280677781
chr7	103047400	103048400	-0.23892581610622146
chr7	103047500	103048500	-0.20741486112678348
chr7	103047600	103048600	-0.6518590813972586
chr7	103047700	103048700	0.19616016995648766
chr7	103047800	103048800	-0.7719940893030228
chr7	103047900	103048900	-1.128847296732242
chr7	103048000	103049000	-0.5482365943878768
chr7	103048100	103049100	-1.0024697319388658
chr7	103048200	103049200	-1.406752165278298
chr7	103048300	103049300	-1.0876693591155229
chr7	103048400	103049400	-0.2415001468426238
chr7	103048500	103049500	0.2041325801945515
chr7	103048600	103049600	0.5496901789361438
chr7	103048700	103049700	0.2515446548078681
chr7	103048800	103049800	0.07588714374775406
chr7	103048900	103049900	-0.30252699209914496
chr7	103049000	103050000	-0.1493892410346349
chr7	103049100	103050100	0.4053801913238939
chr7	103049200	103050200	0.9841526295362658
chr7	103049300	103050300	1.3747973762099948
chr7	103049400	103050400	1.1169262890083491
chr7	103049500	103050500	1.1416482692503669
chr7	103049600	103050600	0.9002825970330138
chr7	103049700	103050700	1.3785212054840388
chr7	103049800	103050800	2.272992504137314
chr7	103049900	103050900	2.716208204788773
chr7	103050000	103051000	2.100281970583198
chr7	103050100	103051100	1.6129560327496983
chr7	103050200	103051200	1.6032368731543407
chr7	103051200	103052200	0.5009600201788715
chr7	103051300	103052300	0.2716027386100719
chr7	103051400	103052400	0.38649207669805297
chr7	103051500	103052500	0.03926343379609379
chr7	103051600	103052600	-0.6978328475190999
chr7	103051700	103052700	-1.1366127318783847
chr7	103051800	103052800	-0.9213341214138212
chr7	103052800	103053800	1.6411125324419609
chr7	103052900	103053900	1.4719188097983578
chr7	103053000	103054000	1.4508059174140788
chr7	103053100	103054100	0.9688936671639324
chr7	103053200	103054200	0.26071300901856737
chr7	103053300	103054300	0.3637827819384835
chr7	103053400	103054400	0.5986808208650606
chr7	103053500	103054500	0.9426478850804224
chr7	103053600	103054600	0.5883496911212739
chr7	103053700	103054700	-0.01532007631737868
chr7	103053800	103054800	0.7965405081579042
chr7	103053900	103054900	1.1992591213500479
chr7	103054000	103055000	0.8068863073110578
chr7	103054100	103055100	0.7950829644938915
chr7	103054200	103055200	0.5610610994379804
chr7	103054300	103055300	0.5052878951875939
chr7	103054400	103055400	0.7376530154008114
chr7	103054500	103055500	0.5008055146651287
chr7	103054600	103055600	0.7098549625684855
chr7	103054700	103055700	1.0572345095908524
chr7	103054800	103055800	0.30168457098968404
chr7	103054900	103055900	0.5587820092642442
chr7	103055000	103056000	1.2875784255976632
chr7	103055100	103056100	1.2029694232786885
chr7	103055200	103056200	1.7411634551610975
chr7	103055300	103056300	2.0294222222283658
chr7	103055400	103056400	1.19002942902145
chr7	103055500	103056500	1.0144672931095744
chr7	103055600	103056600	1.1784377428189867
chr7	103055700	103056700	1.1084342680054642
chr7	103055800	103056800	1.7019734033624714
chr7	103055900	103056900	1.0126180972532763
chr7	103056000	103057000	0.6858502172354626
chr7	103056100	103057100	1.0690507338986048
chr7	103056200	103057200	0.9278403412884484
chr7	103056300	103057300	0.6808887422008527
chr7	103056400	103057400	0.9938733704179524
chr7	103056500	103057500	1.334225875711584
chr7	103056600	103057600	0.886412153278549
chr7	103056700	103057700	0.9372434223916792
chr7	103056800	103057800	0.7870976498167677
chr7	103056900	103057900	1.1772510698695686
chr7	103057000	103058000	1.1375029446284872
chr7	103057100	103058100	1.2515797523107006
chr7	103057200	103058200	0.9235820334625836
chr7	103057300	103058300	1.4616617132800451
chr7	103057400	103058400	1.3332244838122622
chr7	103057500	103058500	0.9689027414013752
chr7	103057600	103058600	0.7821927110128614
chr7	103057700	103058700	0.5289802013206507
chr7	103057800	103058800	0.12188697433584812
chr7	103057900	103058900	-0.4281503821869128
chr7	103058000	103059000	-0.5321916844464103
chr7	103058100	103059100	-0.3237444007687759
chr7	103058200	103059200	-0.6366370223949618
chr7	103058300	103059300	-1.4255425160206088
chr7	103058400	103059400	-0.9379135404012362
chr7	103058500	103059500	-1.3481382390283605
chr7	103058600	103059600	-1.1694152865429874
chr7	103058700	103059700	-0.7883226918413924
chr7	103058800	103059800	-0.41639014104534
chr7	103058900	103059900	-0.1586055728677308
chr7	103059000	103060000	-0.3137097399519367
chr7	103062100	103063100	2.3308866893338998
chr7	103062200	103063200	1.4931262272412729
chr7	103062300	103063300	1.5215324167569189
chr7	103062400	103063400	1.1285149614847882
chr7	103062500	103063500	0.8849512662307862
chr7	103062600	103063600	0.13647889943585714
chr7	103062700	103063700	-0.07465112309440904
chr7	103063800	103064800	0.9075085582983256
chr7	103063900	103064900	1.1639709224985448
chr7	103064000	103065000	0.988347015279071
chr7	103064100	103065100	0.22228541628430584
chr7	103064200	103065200	-0.3322254368391868
chr7	103064300	103065300	-0.7230263447632704
chr7	103064400	103065400	-0.9413462567882996
chr7	103064500	103065500	-0.2699043832496306
chr7	103064600	103065600	0.022036347472058383
chr7	103064700	103065700	0.21661261312704866
chr7	103064800	103065800	-0.191977463774124
chr7	103064900	103065900	-0.2906427246794689
chr7	103065000	103066000	0.019236844482038894
chr7	103065100	103066100	0.38474717806992176
chr7	103065200	103066200	0.4121741032816703
chr7	103065300	103066300	1.0242582328756622
chr7	103065400	103066400	0.8026354780962297
chr7	103065500	103066500	0.1888453187315389
chr7	103065600	103066600	0.12522770672746558
chr7	103065700	103066700	0.6341638696348909
chr7	103065800	103066800	0.3169370689992088
chr7	103066900	103067900	0.8397311337846203
chr7	103067000	103068000	1.2124541931616168
chr7	103067100	103068100	0.7251397764030075
chr7	103067200	103068200	0.7893386128730646
chr7	103067300	103068300	0.680457194514537
chr7	103067400	103068400	0.7722277035323821
chr7	103067500	103068500	0.9262158563578848
chr7	103067600	103068600	0.4881167149945784
chr7	103067700	103068700	0.9239832485992154
chr7	103067800	103068800	1.3707189581602992
chr7	103067900	103068900	1.1804566025169063
chr7	103068000	103069000	0.9204044740099131
chr7	103068100	103069100	1.5719189572023526
chr7	103068200	103069200	2.352692092660022
chr7	103070100	103071100	1.7560258605075008
chr7	103070200	103071200	1.7532763605801531
chr7	103070300	103071300	1.6762421562060574
chr7	103070400	103071400	1.6870969442174109
chr7	103070500	103071500	1.2920852573297852
chr7	103071600	103072600	-0.16927628397624947
chr7	103071700	103072700	0.13300510476538807
chr7	103071800	103072800	0.03099190122838072
chr7	103071900	103072900	0.3785714370097636
chr7	103072000	103073000	0.005384896184303346
chr7	103072100	103073100	-0.3111125620070089
chr7	103072200	103073200	-0.6608766660702798
chr7	103072300	103073300	-0.7855821011076181
chr7	103072400	103073400	-0.6642228167337231
chr7	103072500	103073500	0.3570279535878915
chr7	103072600	103073600	0.35336538832842096
chr7	103072700	103073700	0.21491809004744056
chr7	103072800	103073800	0.27856795951193114
chr7	103072900	103073900	0.3882038104661811
chr7	103073000	103074000	0.5580870256433933
chr7	103073100	103074100	0.5741437504085789
chr7	103073200	103074200	0.6695706044956803
chr7	103073300	103074300	0.3284803981082537
chr7	103073400	103074400	0.5410216643561845
chr7	103073500	103074500	-0.03559830528372174
chr7	103073600	103074600	-0.13964194126328222
chr7	103073700	103074700	-0.047260124558985615
chr7	103073800	103074800	-0.4833415316178934
chr7	103073900	103074900	-1.0455962409871884
chr7	103074000	103075000	-0.6287703035365562
chr7	103074100	103075100	-0.0048700211641957356
chr7	103074200	103075200	0.13864010347454234
chr7	103074300	103075300	0.4879188108019236
chr7	103074400	103075400	0.18072837377945453
chr7	103074500	103075500	0.03485933940629998
chr7	103076700	103077700	-0.6225584732019441
chr7	103076800	103077800	-0.27596375136461715
chr7	103076900	103077900	-0.466123712475319
chr7	103077000	103078000	-0.057438457085969535
chr7	103077100	103078100	-0.4983364029949741
chr7	103077200	103078200	-0.2391419368124044
chr7	103077300	103078300	-0.5534814305260517
chr7	103077400	103078400	-0.2970347894813536
chr7	103077500	103078500	-1.1152498068690044
chr7	103077600	103078600	-0.7046633565447615
chr7	103077700	103078700	-0.7694034288510402
chr7	103077800	103078800	-0.5200809265485601
chr7	103077900	103078900	-0.24556788676369104
chr7	103078000	103079000	-0.5216750075768027
chr7	103078100	103079100	-0.4335463808900441
chr7	103078200	103079200	-0.576076949539662
chr7	103078300	103079300	-0.2528525016109525
chr7	103078400	103079400	-0.6260306776328114
chr7	103078500	103079500	-0.21670338492527166
chr7	103078600	103079600	-0.07894842136899377
chr7	103078700	103079700	-0.15892863442148586
chr7	103078800	103079800	-0.8533351029859481
chr7	103078900	103079900	-1.2168566855646263
chr7	103079000	103080000	-1.428302517633361
chr7	103079100	103080100	-1.4299738614540036
chr7	103079200	103080200	-1.6393962913856417
chr7	103079300	103080300	-1.8884543478742728
chr7	103079400	103080400	-1.19853631262604
chr7	103079500	103080500	-0.985971040996522
chr7	103079600	103080600	-1.1509669649269745
chr7	103079700	103080700	-0.8151501710667701
chr7	103079800	103080800	-0.4835848813898413
chr7	103079900	103080900	-0.0191021499836547
chr7	103080000	103081000	0.42048221009412046
chr7	103080100	103081100	0.31957697043058675
chr7	103080200	103081200	0.6023300619582914
chr7	103080300	103081300	0.5098043714707545
chr7	103080400	103081400	0.0798750393758532
chr7	103080500	103081500	0.17999448225594886
chr7	103080600	103081600	0.11139337890023424
chr7	103080700	103081700	-0.10608781529832384
chr7	103080800	103081800	-0.11157514589088256
chr7	103080900	103081900	-0.37849649168633576
chr7	103081000	103082000	-0.8727743339591165
chr7	103081100	103082100	-0.3867836790704989
chr7	103082400	103083400	1.189830314647406
chr7	103082500	103083500	1.0973518172718797
chr7	103082600	103083600	0.6281243039725183
chr7	103082700	103083700	0.012510101904430136
chr7	103082800	103083800	0.8769863065000474
chr7	103082900	103083900	1.1931949747997754
chr7	103083000	103084000	1.0094226679836764
chr7	103083100	103084100	1.0590348629904205
chr7	103083200	103084200	0.6638399634745681
chr7	103083300	103084300	0.5848301848856441
chr7	103083400	103084400	1.1112977578742045
chr7	103083500	103084500	0.4152934262293197
chr7	103083600	103084600	0.2677202172313265
chr7	103083700	103084700	0.4012079243874744
chr7	103083800	103084800	-0.12981073732551696
chr7	103083900	103084900	0.04400798526979559
chr7	103084000	103085000	-0.15684429575057549
chr7	103084100	103085100	0.25282647172074585
chr7	103084200	103085200	0.3554095964533085
chr7	103084300	103085300	0.13081156305691766
chr7	103084400	103085400	0.019708208708136537
chr7	103084500	103085500	0.6604973814839115
chr7	103084600	103085600	0.7836324310950835
chr7	103086700	103087700	1.8044477271008952
chr7	103086800	103087800	1.6120398004956575
chr7	103086900	103087900	1.1369996844458714
chr7	103087000	103088000	1.4251892702748017
chr7	103087100	103088100	1.5036396081106491
chr7	103087200	103088200	1.4564623306414377
chr7	103087300	103088300	1.4663006728396455
chr7	103087400	103088400	1.1008540907572022
chr7	103087500	103088500	1.3504633043896797
chr7	103087600	103088600	0.9936213917996172
chr7	103087700	103088700	0.9028133854664294
chr7	103087800	103088800	0.8243907043940288
chr7	103087900	103088900	0.8523255431978268
chr7	103088000	103089000	0.7894956049142068
chr7	103088100	103089100	0.3581071046414573
chr7	103088200	103089200	0.18715392357698915
chr7	103088300	103089300	0.7416622011936472
chr7	103088400	103089400	0.8172519311892894
chr7	103088500	103089500	0.9504395167327948
chr7	103088600	103089600	0.8166671517849392
chr7	103088700	103089700	0.7726479380830257
chr7	103088800	103089800	1.3658469173128431
chr7	103088900	103089900	1.7840329284232341
chr7	103089000	103090000	1.3059699927996367
chr7	103089100	103090100	0.873529988625415
chr7	103089200	103090200	1.1273019286600534
chr7	103089300	103090300	1.0930772951208048
chr7	103089400	103090400	1.0757667833021791
chr7	103089500	103090500	1.0200177907642598
chr7	103089600	103090600	2.0879061958340657
chr7	103089700	103090700	1.9596672038633085
chr7	103089800	103090800	1.7863209542011624
chr7	103089900	103090900	1.3480809799716449
chr7	103090000	103091000	1.2321518336263522
chr7	103090100	103091100	1.4939657468504437
chr7	103090200	103091200	1.4550437317451883
chr7	103090300	103091300	1.6171218953193731
chr7	103090400	103091400	1.4154263694160067
chr7	103090500	103091500	0.9257615240597736
chr7	103090600	103091600	0.11780926506643105
chr7	103090700	103091700	0.06270942590773274
chr7	103090800	103091800	-0.1368953320504539
chr7	103090900	103091900	-0.0518188309500229
chr7	103091000	103092000	0.6115754182353258
chr7	103091100	103092100	1.142720196532544
chr7	103091200	103092200	1.4250231175470016
chr7	103091300	103092300	0.9762777286438992
chr7	103092400	103093400	-1.5852383974720834
chr7	103092500	103093500	-1.219450190850616
chr7	103092600	103093600	-1.1391531136616395
chr7	103092700	103093700	-1.7438910228142634
chr7	103095400	103096400	-0.2463257569043696
chr7	103095500	103096500	-0.12433703297368084
chr7	103095600	103096600	-0.2903840439564068
chr7	103095700	103096700	-0.3924847624386121
chr7	103095800	103096800	0.045843831385841874
chr7	103095900	103096900	0.0329072952927561
chr7	103096000	103097000	0.2674885206013089
chr7	103096100	103097100	0.5841915190920116
chr7	103096200	103097200	0.5075668921793703
chr7	103096300	103097300	0.6151782770776368
chr7	103096400	103097400	1.4342562288569969
chr7	103096500	103097500	1.4355329702597035
chr7	103096600	103097600	1.6173228585281194
chr7	103096700	103097700	1.846380160198099
chr7	103096800	103097800	1.6853083402412004
chr7	103096900	103097900	1.7408496208616229
chr7	103097000	103098000	1.618430248422224
chr7	103097100	103098100	1.0284053959122506
chr7	103100000	103101000	-0.3633153676865549
chr7	103100100	103101100	0.110544306801718
chr7	103100200	103101200	-0.011476625933777271
chr7	103100300	103101300	0.2488738472295265
chr7	103100400	103101400	-0.21342926559142564
chr7	103100500	103101500	-0.4123668176851848
chr7	103100600	103101600	-0.2989422060330877
chr7	103100700	103101700	-0.18648968229265964
chr7	103100800	103101800	-0.12464105539174378
chr7	103100900	103101900	0.3603874705495034
chr7	103102100	103103100	1.1246164601037043
chr7	103102200	103103200	0.8608818605889593
chr7	103102300	103103300	0.6128890316035449
chr7	103102400	103103400	-0.05635416604930801
chr7	103102500	103103500	-0.07148179695404898
chr7	103102600	103103600	-0.22085019989288127
chr7	103102700	103103700	-0.11953595711674547
chr7	103102800	103103800	-0.13812112570556634
chr7	103102900	103103900	-0.5644620973398623
chr7	103103000	103104000	-0.7684495333698995
chr7	103103100	103104100	-0.3533863142267909
chr7	103103200	103104200	0.13635898856467402
chr7	103103300	103104300	-0.10576244406945694
chr7	103103400	103104400	0.2769514344749106
chr7	103103500	103104500	0.16455104935541542
chr7	103103600	103104600	-0.07685241087457728
chr7	103103700	103104700	-0.404536094036608
chr7	103103800	103104800	0.27307015768216536
chr7	103103900	103104900	0.7779471067256007
chr7	103104000	103105000	0.7591522147409726
chr7	103104100	103105100	-0.21761323954322348
chr7	103104200	103105200	0.16096045526689365
chr7	103104300	103105300	-0.4498829766601674
chr7	103104400	103105400	0.15952365106007674
chr7	103104500	103105500	0.16490470304549593
chr7	103104600	103105600	0.4594498478624952
chr7	103104700	103105700	0.9584165500537228
chr7	103104800	103105800	0.2272902257116233
chr7	103104900	103105900	0.013217350328223538
chr7	103106000	103107000	3.7424153879919895
chr7	103106100	103107100	4.3972492872884645
chr7	103106200	103107200	3.8244565362087966
chr7	103106300	103107300	3.310097460162256
chr7	103106400	103107400	3.0885845380672623
chr7	103106500	103107500	2.4340089967716354
chr7	103106600	103107600	2.1529240762713293
chr7	103106700	103107700	2.1396464796479084
chr7	103106800	103107800	1.6235750651841303
chr7	103106900	103107900	1.5146753375375654
chr7	103107000	103108000	1.0410143366193572
chr7	103107100	103108100	0.5193369233163675
chr7	103108200	103109200	0.7407498860714709
chr7	103108300	103109300	0.9101986425359692
chr7	103108400	103109400	0.7166045031898451
chr7	103108500	103109500	0.4512506671649115
chr7	103108600	103109600	0.3012879261283389
chr7	103108700	103109700	0.5074405556750011
chr7	103109900	103110900	0.42838546485957
chr7	103110000	103111000	0.5622070807721458
chr7	103110100	103111100	0.7036250871973733
chr7	103111100	103112100	0.590225727135757
chr7	103111200	103112200	1.1140286983969092
chr7	103111300	103112300	0.18543280613911706
chr7	103111400	103112400	0.7509950143244287
chr7	103111500	103112500	0.4721067818147552
chr7	103111600	103112600	0.3349304093294709
chr7	103111700	103112700	0.823111216147455
chr7	103111800	103112800	0.8790381997247502
chr7	103111900	103112900	0.9888517896519772
chr7	103112000	103113000	0.8868138647849001
chr7	103112100	103113100	0.9825105196858948
chr7	103112200	103113200	1.6749110932783544
chr7	103112300	103113300	2.177652238931446
chr7	103112400	103113400	1.8183085865305275
chr7	103112500	103113500	2.0808291175815383
chr7	103112600	103113600	2.5927854122278027
chr7	103114000	103115000	3.409195436699808
chr7	103114100	103115100	3.1254887234823463
chr7	103114200	103115200	3.428552193517404
chr7	103114300	103115300	3.1511260207463234
chr7	103114400	103115400	2.731396596427762
chr7	103114500	103115500	1.847613847992152
chr7	103114600	103115600	2.058679939160015
chr7	103114700	103115700	2.3214307191636028
chr7	103114800	103115800	2.715849931130407
chr7	103114900	103115900	2.9581499925379577
chr7	103115000	103116000	2.8180754525001612
chr7	103115100	103116100	2.9813978631352507
chr7	103115200	103116200	3.0128572936053266
chr7	103115300	103116300	2.341406776112541
chr7	103115400	103116400	2.8631318151389444
chr7	103115500	103116500	3.32344835768362
chr7	103115600	103116600	2.9346077212419885
chr7	103115700	103116700	2.5584935015160992
chr7	103115800	103116800	2.136683633973294
chr7	103115900	103116900	1.4872803439656324
chr7	103116000	103117000	0.9972535964547504
chr7	103117700	103118700	0.9516722618940278
chr7	103117800	103118800	0.8726803054694507
chr7	103117900	103118900	0.6247234381915492
chr7	103118000	103119000	0.6755752470193561
chr7	103118100	103119100	0.6661353481933491
chr7	103118200	103119200	0.4931695720539146
chr7	103118300	103119300	0.07193876390688457
chr7	103118400	103119400	0.2171492607254208
chr7	103118500	103119500	0.3404754672840328
chr7	103118600	103119600	0.5092658606041217
chr7	103118700	103119700	0.4888250890485849
chr7	103118800	103119800	0.5648117876534663
chr7	103118900	103119900	1.0732617592604736
chr7	103119000	103120000	1.2397016490252604
chr7	103119100	103120100	1.4605256155582207
chr7	103119200	103120200	1.4987713218022254
chr7	103119300	103120300	2.0349909490310845
chr7	103119400	103120400	1.964293640920696
chr7	103119500	103120500	1.8370051107701504
chr7	103119600	103120600	1.8596047390092856
chr7	103119700	103120700	2.099398182427216
chr7	103121900	103122900	0.07515762990759026
chr7	103122000	103123000	1.246665627482242
chr7	103122100	103123100	1.481954034806781
chr7	103122200	103123200	1.7995121075504954
chr7	103122300	103123300	1.7449350816446114
chr7	103122400	103123400	1.5051584684624282
chr7	103122500	103123500	1.6678581803530987
chr7	103122600	103123600	2.1315651104534585
chr7	103122700	103123700	2.248993775911455
chr7	103122800	103123800	2.3954897055153657
chr7	103122900	103123900	2.7559533953275803
chr7	103123000	103124000	2.3645310793599004
chr7	103123100	103124100	2.426299283078729
chr7	103123200	103124200	2.0733896491265846
chr7	103123300	103124300	1.676867489890487
chr7	103123400	103124400	1.7148272128641218
chr7	103123500	103124500	1.896193853451744
chr7	103123600	103124600	1.0513502874399787
chr7	103123700	103124700	0.9717140671989632
chr7	103123800	103124800	1.4614996811214784
chr7	103123900	103124900	1.0777545104303872
chr7	103124000	103125000	0.8512433333164633
chr7	103124100	103125100	0.8861863016387992
chr7	103124200	103125200	0.7763071336668071
chr7	103124300	103125300	1.1818053782240838
chr7	103124400	103125400	1.508933323800205
chr7	103124500	103125500	1.2302843024366783
chr7	103124600	103125600	1.5989794761100615
chr7	103124700	103125700	2.2638260448256724
chr7	103124800	103125800	1.9124593190137795
chr7	103124900	103125900	2.4288061445270124
chr7	103125000	103126000	2.013245081177289
chr7	103125100	103126100	1.731937178285626
chr7	103125200	103126200	1.8269479746341961
chr7	103125300	103126300	1.221152844017817
chr7	103125400	103126400	1.5521916574805057
chr7	103125500	103126500	1.4878820146289204
chr7	103125600	103126600	1.3419030032647463
chr7	103125700	103126700	0.6810281301139477
chr7	103125800	103126800	0.32892424798721537
chr7	103126800	103127800	-0.4836464333962813
chr7	103126900	103127900	-0.3252043178676183
chr7	103127000	103128000	-0.1075525994534723
chr7	103127100	103128100	0.3590444513591688
chr7	103127200	103128200	0.4199578943680325
chr7	103127300	103128300	0.8590139381454699
chr7	103127400	103128400	1.3753426448473085
chr7	103127500	103128500	0.867510342802692
chr7	103127600	103128600	1.1063165756174658
chr7	103127700	103128700	1.1982940178250587
chr7	103127800	103128800	1.5502332609541083
chr7	103127900	103128900	1.7320978937118392
chr7	103128000	103129000	1.8906171963687473
chr7	103128100	103129100	1.583439119646045
chr7	103128200	103129200	1.9000694770000088
chr7	103128300	103129300	1.6461938709046788
chr7	103128400	103129400	1.3293304892038873
chr7	103128500	103129500	1.2094130972386112
chr7	103128600	103129600	0.8204220822260961
chr7	103128700	103129700	1.0256005512153756
chr7	103128800	103129800	0.8915842904584306
chr7	103128900	103129900	-0.4958974555595603
chr7	103129000	103130000	-0.7889790459919672
chr7	103129100	103130100	-0.7172776755454523
chr7	103129200	103130200	-0.7269437794868984
chr7	103129300	103130300	-0.9790645989026664
chr7	103129400	103130400	-0.8512874910772512
chr7	103129500	103130500	-0.7623832303094167
chr7	103129600	103130600	-0.719088534270626
chr7	103129700	103130700	-0.533714643770594
chr7	103129800	103130800	-0.8946439022400663
chr7	103129900	103130900	-0.3178338973397265
chr7	103130000	103131000	-0.584839389700611
chr7	103130100	103131100	-0.6758523921258179
chr7	103130200	103131200	-0.4781589357537762
chr7	103130300	103131300	-0.38133052057157696
chr7	103130400	103131400	0.3336554205965237
chr7	103130500	103131500	0.4306339702268093
chr7	103130600	103131600	0.9534879588017916
chr7	103130700	103131700	1.2539407297196958
chr7	103130800	103131800	1.3453556506142912
chr7	103130900	103131900	1.5605053270720717
chr7	103131000	103132000	2.149475899769254
chr7	103131100	103132100	1.8953902452649247
chr7	103131200	103132200	1.7647229761723011
chr7	103131300	103132300	1.9975131125111552
chr7	103131400	103132400	1.359813319711436
chr7	103131500	103132500	1.6372244221055574
chr7	103131600	103132600	1.4141213785311118
chr7	103131700	103132700	1.2295176903864358
chr7	103131800	103132800	1.273219272554608
chr7	103131900	103132900	1.6903542495472643
chr7	103132000	103133000	0.8044795156289682
chr7	103132100	103133100	0.4615505970574949
chr7	103132200	103133200	0.08065979979874333
chr7	103132300	103133300	-0.16181157453279746
chr7	103132400	103133400	-0.09767310516482433
chr7	103132500	103133500	-0.4364624506766728
chr7	103132600	103133600	-0.9477233239867464
chr7	103132700	103133700	-1.3933065800215532
chr7	103132800	103133800	-1.5847662621177545
chr7	103132900	103133900	-2.427998159525837
chr7	103133000	103134000	-1.02120922859186
chr7	103133100	103134100	0.7822175685578189
chr7	103133200	103134200	0.8423540528360913
chr7	103133300	103134300	0.8361412560626162
chr7	103133400	103134400	0.8749178856985556
chr7	103133500	103134500	0.5895938271790173
chr7	103133600	103134600	0.7633836228859722
chr7	103133700	103134700	0.8823579162011214
chr7	103133800	103134800	0.9851727156766222
chr7	103133900	103134900	1.3194796445265309
chr7	103134000	103135000	0.7532036750801888
chr7	103134100	103135100	0.6953638059782126
chr7	103134200	103135200	0.9768557843124313
chr7	103134300	103135300	0.6235940188419512
chr7	103134400	103135400	0.8950026617951058
chr7	103134500	103135500	0.5755461332347965
chr7	103134600	103135600	-0.19901583316471044
chr7	103134700	103135700	-1.0689418389892271
chr7	103134800	103135800	-1.3661284108508325
chr7	103134900	103135900	-1.0958031687187793
chr7	103135000	103136000	-1.2394450170168196
chr7	103135100	103136100	-0.7110303276144362
chr7	103135200	103136200	-1.163197638552211
chr7	103138300	103139300	1.6371320039261872
chr7	103138400	103139400	1.2553058016137242
chr7	103138500	103139500	1.37553753178893
chr7	103138600	103139600	1.3503556067848
chr7	103138700	103139700	0.9527375820384228
chr7	103138800	103139800	0.7202649090647356
chr7	103138900	103139900	1.064477796811902
chr7	103139000	103140000	0.3982164376587356
chr7	103139100	103140100	0.6807332153578768
chr7	103139200	103140200	1.4912960288614934
chr7	103139300	103140300	1.038281761672954
chr7	103139400	103140400	1.271831307161058
chr7	103141300	103142300	1.8465329830160864
chr7	103141400	103142400	1.8172511175286201
chr7	103141500	103142500	1.8183249338184144
chr7	103141600	103142600	1.7741307200525598
chr7	103141700	103142700	1.3692371254111313
chr7	103141800	103142800	0.4872031915858278
chr7	103141900	103142900	0.38870772151598704
chr7	103142000	103143000	0.3470184592263124
chr7	103142100	103143100	0.8207968330421122
chr7	103142200	103143200	0.41932784015173824
chr7	103142300	103143300	0.08975056208786872
chr7	103142400	103143400	0.7189537778871329
chr7	103142500	103143500	0.8230787703912835
chr7	103142600	103143600	0.07403637997976671
chr7	103142700	103143700	-0.2714783523505589
chr7	103142800	103143800	-0.4537570548464087
chr7	103142900	103143900	-0.5343267576101964
chr7	103143000	103144000	-0.465692048781972
chr7	103143100	103144100	-0.7710502262390385
chr7	103143200	103144200	-0.7357211084967963
chr7	103143300	103144300	0.1968299620697575
chr7	103143400	103144400	-0.4746726525395879
chr7	103143500	103144500	-1.4870354952042155
chr7	103143600	103144600	-0.7815271377857193
chr7	103143700	103144700	-0.4031146521571341
chr7	103143800	103144800	-0.0039288719100114755
chr7	103143900	103144900	0.4903662961972805
chr7	103144000	103145000	0.28785996738251474
chr7	103144100	103145100	0.20400982128046927
chr7	103144200	103145200	-0.11582239513196067
chr7	103144300	103145300	0.012051659886443812
chr7	103144400	103145400	0.6454813390773771
chr7	103144500	103145500	0.590462069792921
chr7	103144600	103145600	0.16162695162548946
chr7	103144700	103145700	0.6289866364391534
chr7	103144800	103145800	0.38697304239129615
chr7	103144900	103145900	0.3357147172520873
chr7	103145000	103146000	0.8972076011269718
chr7	103145100	103146100	1.162019924052164
chr7	103145200	103146200	1.497764275936245
chr7	103145300	103146300	1.1813873145283067
chr7	103145400	103146400	1.1177270703806217
chr7	103145500	103146500	1.6594835505959007
chr7	103145600	103146600	1.4586899117629917
chr7	103145700	103146700	1.2514713565693985
chr7	103145800	103146800	1.4942656365783735
chr7	103145900	103146900	1.9569007266828629
chr7	103146000	103147000	1.1637535802049856
chr7	103146100	103147100	0.6305589038639605
chr7	103146200	103147200	0.08106290748440788
chr7	103146300	103147300	0.7921248009380759
chr7	103146400	103147400	0.10325497230612964
chr7	103146500	103147500	0.2906930923632615
chr7	103146600	103147600	0.4579282674216548
chr7	103146700	103147700	0.2659049739396712
chr7	103146800	103147800	-0.2024378816798725
chr7	103146900	103147900	-0.7448368481678399
chr7	103147000	103148000	-0.061410458746579646
chr7	103147100	103148100	0.6508272384900121
chr7	103147200	103148200	1.1304580301115863
chr7	103147300	103148300	0.26476864401847394
chr7	103147400	103148400	0.8011353639669563
chr7	103148500	103149500	1.151652620932901
chr7	103148600	103149600	1.4584799737725456
chr7	103148700	103149700	1.1581277387235442
chr7	103148800	103149800	0.8194754075301249
chr7	103148900	103149900	0.8860528940786664
chr7	103149000	103150000	0.5602765890758188
chr7	103149100	103150100	1.5494563540634867
chr7	103149200	103150200	0.9226564525312156
chr7	103149300	103150300	0.6386012765438444
chr7	103149400	103150400	0.3618759112084644
chr7	103149500	103150500	-0.1097836757652702
chr7	103151200	103152200	-0.052080639575811855
chr7	103151300	103152300	-0.27320905758128544
chr7	103151400	103152400	0.18179012919715384
chr7	103151500	103152500	-0.3867769330374484
chr7	103151600	103152600	0.22922211303330786
chr7	103151700	103152700	0.1490738327033581
chr7	103151800	103152800	0.6176668442561013
chr7	103151900	103152900	0.5615273606013937
chr7	103152000	103153000	0.7783588902714974
chr7	103152100	103153100	0.9377485384088678
chr7	103152200	103153200	1.630151069092347
chr7	103152300	103153300	1.9981587973187909
chr7	103152400	103153400	2.3028738559616224
chr7	103152500	103153500	2.9774122555768385
chr7	103152600	103153600	2.7443271838237
chr7	103152700	103153700	2.0147062548234183
chr7	103152800	103153800	1.1680236336869958
chr7	103152900	103153900	1.5357469420524708
chr7	103153000	103154000	0.6725222201501887
chr7	103153100	103154100	0.9605831893392608
chr7	103153200	103154200	1.0051674146990368
chr7	103153300	103154300	0.5252101632750965
chr7	103153400	103154400	0.2745125815200971
chr7	103153500	103154500	-0.26647265261185
chr7	103153600	103154600	-1.0180577164496567
chr7	103153700	103154700	-0.4141286775807409
chr7	103153800	103154800	-0.07089077193607753
chr7	103153900	103154900	-0.3495534507721858
chr7	103154000	103155000	-0.9079126570918795
chr7	103154100	103155100	-1.6350412039732365
chr7	103154200	103155200	-2.441745436307382
chr7	103155500	103156500	0.815839337178172
chr7	103155600	103156600	0.4772104827044059
chr7	103155700	103156700	0.5748030758492216
chr7	103155800	103156800	0.13438545211561714
chr7	103155900	103156900	-0.6192476357049054
chr7	103156000	103157000	-0.3575706503313287
chr7	103156100	103157100	-0.7087506936849681
chr7	103156200	103157200	-0.9844364818401876
chr7	103156300	103157300	0.11223841382372757
chr7	103156400	103157400	0.3937513432472913
chr7	103156500	103157500	0.8243801682606153
chr7	103156600	103157600	0.9020999592320252
chr7	103156700	103157700	0.9491395510011345
chr7	103156800	103157800	1.1839701761532584
chr7	103156900	103157900	1.0570431544056818
chr7	103157000	103158000	0.7339967785879102
chr7	103157100	103158100	0.6320509538343956
chr7	103157200	103158200	0.6688901441851889
chr7	103157300	103158300	-0.20994883524267435
chr7	103157400	103158400	-0.1845424587085381
chr7	103157500	103158500	-0.14680835790055394
chr7	103157600	103158600	0.11456555674529467
chr7	103157700	103158700	0.13324699341017462
chr7	103157800	103158800	-0.2517496237834443
chr7	103157900	103158900	0.1557573932618806
chr7	103158000	103159000	0.4427504555794244
chr7	103158100	103159100	0.6938807817517991
chr7	103158200	103159200	0.870673773348576
chr7	103158300	103159300	2.2014331999480965
chr7	103158400	103159400	3.2897182885908967
chr7	103158500	103159500	3.0150854757388688
chr7	103158600	103159600	2.3418932264382515
chr7	103158700	103159700	2.5160599568139506
chr7	103158800	103159800	2.500851076896525
chr7	103158900	103159900	2.731947755512558
chr7	103159000	103160000	2.6855292353664946
chr7	103159100	103160100	3.1780831631273867
chr7	103160900	103161900	-1.0541442297611734
chr7	103161000	103162000	-0.7785823974657065
chr7	103161100	103162100	-0.22741911326191336
chr7	103161200	103162200	0.3828977134177821
chr7	103161300	103162300	0.6737443593081911
chr7	103161400	103162400	1.2176271016021964
chr7	103161500	103162500	1.012788766055553
chr7	103161600	103162600	0.8550917766149628
chr7	103161700	103162700	0.9280172236260829
chr7	103161800	103162800	1.581120557728887
chr7	103161900	103162900	1.0868088433837622
chr7	103162000	103163000	0.8978338677986072
chr7	103162100	103163100	0.863365678631402
chr7	103162200	103163200	1.5384786556579877
chr7	103162300	103163300	0.9926969327485816
chr7	103162400	103163400	1.4169405982954784
chr7	103162500	103163500	1.7033335614081504
chr7	103162600	103163600	1.7823631321990232
chr7	103162700	103163700	1.7670423641669373
chr7	103162800	103163800	1.3799401346162397
chr7	103162900	103163900	1.4538883461132113
chr7	103163000	103164000	1.040556609549985
chr7	103163100	103164100	0.9938987727835781
chr7	103163200	103164200	0.7483697139382267
chr7	103163300	103164300	1.6423495036993254
chr7	103163400	103164400	1.7327577637375369
chr7	103163500	103164500	1.1578639211048776
chr7	103163600	103164600	0.7974510589870836
chr7	103163700	103164700	0.5883678020633288
chr7	103163800	103164800	0.9172777784878888
chr7	103163900	103164900	1.2597424788189404
chr7	103164000	103165000	1.5840540130780043
chr7	103165100	103166100	1.8006460922464935
chr7	103165200	103166200	1.2490456201005058
chr7	103165300	103166300	0.9735918182109504
chr7	103165400	103166400	0.8264122695381256
chr7	103165500	103166500	0.5445558847076265
chr7	103165600	103166600	0.4367291248637593
chr7	103165700	103166700	0.6140918149881334
chr7	103165800	103166800	0.7617920916252979
chr7	103165900	103166900	1.0493517809846808
chr7	103166000	103167000	1.3038552754506767
chr7	103166100	103167100	1.575350833467856
chr7	103166200	103167200	2.0729421810361304
chr7	103166300	103167300	2.4239956024973885
chr7	103166400	103167400	2.152362517763041
chr7	103166500	103167500	2.275163067326248
chr7	103166600	103167600	2.447043475367904
chr7	103166700	103167700	2.5552832729910926
chr7	103166800	103167800	2.331710933874977
chr7	103166900	103167900	1.662277410058676
chr7	103167000	103168000	1.6701463181465603
chr7	103167100	103168100	1.4908261154937377
chr7	103167200	103168200	1.1277668487503756
chr7	103167300	103168300	1.2090609859654982
chr7	103167400	103168400	1.1220134355926188
chr7	103167500	103168500	1.1905956183111084
chr7	103168000	103169000	0.0046474794523604845
chr7	103168100	103169100	0.3717535817923788
chr7	103168200	103169200	1.2506860136951417
chr7	103168300	103169300	1.011964201247752
chr7	103168400	103169400	1.4658888911210362
chr7	103168500	103169500	1.2389776227787377
chr7	103168600	103169600	1.5078029575475167
chr7	103168700	103169700	1.9629093169070928
chr7	103168800	103169800	1.8353399372461727
chr7	103168900	103169900	1.7829355558919209
chr7	103169000	103170000	2.927285347648005
chr7	103169100	103170100	2.540073624561828
chr7	103169200	103170200	2.13738241332442
chr7	103169300	103170300	2.2347344126273025
chr7	103169400	103170400	2.5286332940642584
chr7	103169500	103170500	3.080890836426513
chr7	103169600	103170600	2.8790389080056946
chr7	103169700	103170700	2.52883601768839
chr7	103169800	103170800	2.3195971794721477
chr7	103169900	103170900	2.2645266449313195
chr7	103170000	103171000	1.8554076637397612
chr7	103170100	103171100	2.041485408404805
chr7	103170200	103171200	2.0928897211706547
chr7	103170300	103171300	1.8769440596167681
chr7	103170400	103171400	1.3522538517692586
chr7	103170500	103171500	0.9467726920925696
chr7	103170600	103171600	0.8657787384425727
chr7	103170700	103171700	1.0153401954968018
chr7	103170800	103171800	1.4678247468406207
chr7	103170900	103171900	1.976106135474748
chr7	103171000	103172000	2.5348658828731105
chr7	103171100	103172100	2.6400028667641133
chr7	103171200	103172200	2.9282614953712964
chr7	103171300	103172300	2.6781481855340243
chr7	103171400	103172400	2.707443390158478
chr7	103171500	103172500	2.948455751959872
chr7	103171600	103172600	3.591221632416802
chr7	103171700	103172700	3.432092662356657
chr7	103171800	103172800	2.705851608888916
chr7	103171900	103172900	2.757157667018709
chr7	103172000	103173000	2.425189399445719
chr7	103172100	103173100	2.613769057778691
chr7	103172200	103173200	2.6346196427736217
chr7	103172300	103173300	3.0520630676124765
chr7	103172400	103173400	2.818859627741745
chr7	103172500	103173500	2.107619386421068
chr7	103172600	103173600	1.9573537959832763
chr7	103172700	103173700	2.2532175758428137
chr7	103172800	103173800	3.2938000258936806
chr7	103172900	103173900	3.144741778425608
chr7	103173000	103174000	3.159788709842311
chr7	103173100	103174100	2.9083267561191906
chr7	103173200	103174200	2.4081857191594973
chr7	103173300	103174300	2.664487151651209
chr7	103173400	103174400	2.9406350669443686
chr7	103173500	103174500	3.0688168006957435
chr7	103173600	103174600	2.4305695141524892
chr7	103173700	103174700	2.1359358214659734
chr7	103173800	103174800	1.4607435371162742
chr7	103173900	103174900	1.1676614049420475
chr7	103174000	103175000	0.4636709859425551
chr7	103174100	103175100	0.6180787885320377
chr7	103174200	103175200	0.7078406838254021
chr7	103175300	103176300	1.505319664595386
chr7	103175400	103176400	1.1356977799587706
chr7	103175500	103176500	1.644281340149048
chr7	103175600	103176600	1.8140709996445723
chr7	103175700	103176700	1.3707852116029149
chr7	103175800	103176800	1.3697023413332947
chr7	103175900	103176900	1.842348721941188
chr7	103176000	103177000	1.3426312893945131
chr7	103176100	103177100	1.5895325293973404
chr7	103176200	103177200	2.2056383106743445
chr7	103176300	103177300	2.3906032227005745
chr7	103176400	103177400	2.717498651794327
chr7	103176500	103177500	2.1144587037513887
chr7	103176600	103177600	2.126051825579208
chr7	103176700	103177700	2.8532180599997368
chr7	103176800	103177800	3.356179481474585
chr7	103176900	103177900	3.0380228459621583
chr7	103177600	103178600	4.016749627035212
chr7	103177700	103178700	3.2323728339830486
chr7	103177800	103178800	2.7971309240318027
chr7	103177900	103178900	2.8711754973719623
chr7	103178000	103179000	1.332110648273132
chr7	103178100	103179100	1.1226849627732067
chr7	103178200	103179200	0.7617152877395601
chr7	103178300	103179300	0.7007577052773197
chr7	103178400	103179400	0.1118830755150081
chr7	103178500	103179500	-0.2678888588931857
chr7	103178600	103179600	0.018645383333176918
chr7	103178700	103179700	-0.3082832292989831
chr7	103178800	103179800	-0.2010085444856585
chr7	103178900	103179900	0.17760579294238624
chr7	103179000	103180000	0.6977939697904313
chr7	103179100	103180100	0.6449588538022698
chr7	103179200	103180200	1.4135927070823002
chr7	103179300	103180300	1.6733809563701296
chr7	103179400	103180400	2.0151153703682274
chr7	103179500	103180500	1.895737250758529
chr7	103179600	103180600	2.2184581132192926
chr7	103179700	103180700	3.0518566640096627
chr7	103179800	103180800	3.1169917823671778
chr7	103179900	103180900	2.4034084759789707
chr7	103180000	103181000	2.4309443046792487
chr7	103180100	103181100	2.08221064428737
chr7	103180200	103181200	1.0964728931846277
chr7	103180300	103181300	0.9119343754908024
chr7	103180400	103181400	0.8683322924878714
chr7	103180500	103181500	1.3424831186576132
chr7	103180600	103181600	0.8636084693949408
chr7	103180700	103181700	0.9720237723550832
chr7	103180800	103181800	1.2554075342564344
chr7	103180900	103181900	1.1480779126331204
chr7	103181000	103182000	1.4175003676142983
chr7	103181100	103182100	2.0761466509991404
chr7	103181200	103182200	1.9842636414058847
chr7	103181300	103182300	2.162635548730575
chr7	103181400	103182400	1.9251150501196828
chr7	103181500	103182500	2.1430466108368798
chr7	103181600	103182600	1.9540053826805377
chr7	103181700	103182700	1.5473162102428668
chr7	103181800	103182800	1.4030237331424085
chr7	103181900	103182900	1.7935996653411024
chr7	103182000	103183000	1.4397220475986137
chr7	103182100	103183100	1.3869807833137289
chr7	103182200	103183200	1.9422700899952845
chr7	103182300	103183300	1.8871536035760537
chr7	103182400	103183400	2.036098621373567
chr7	103182500	103183500	1.8021258260692457
chr7	103182600	103183600	1.6411174804063946
chr7	103182700	103183700	2.0586286710120163
chr7	103182800	103183800	1.5705578776121685
chr7	103182900	103183900	1.3124916037463603
chr7	103183000	103184000	1.4659370815398802
chr7	103183100	103184100	1.47688714402929
chr7	103183200	103184200	1.8940587528959576
chr7	103183300	103184300	1.3932853844840771
chr7	103183400	103184400	1.3210311274709936
chr7	103183500	103184500	1.0117314672493891
chr7	103183600	103184600	1.636208658569014
chr7	103183700	103184700	1.554225088067674
chr7	103183800	103184800	1.6528908697894409
chr7	103183900	103184900	2.1379644478616013
chr7	103184000	103185000	2.448484982434049
chr7	103184100	103185100	2.009373505269146
chr7	103184200	103185200	1.5911163287727086
chr7	103184300	103185300	2.0943456720768965
chr7	103184400	103185400	2.389495795890879
chr7	103184500	103185500	2.5407838621346404
chr7	103185300	103186300	1.9303414246437391
chr7	103185400	103186400	1.5916440962867051
chr7	103185500	103186500	2.0847400507842897
chr7	103185600	103186600	1.8498825664579184
chr7	103185700	103186700	0.9170411649072148
chr7	103185800	103186800	1.6634630877487449
chr7	103185900	103186900	1.4751032275216411
chr7	103186000	103187000	2.3252441815789378
chr7	103186100	103187100	2.431182310998936
chr7	103186200	103187200	3.0592095709228344
chr7	103186300	103187300	3.459714165696456
chr7	103186400	103187400	3.7415466310696095
chr7	103186500	103187500	3.243934429919799
chr7	103186600	103187600	3.6427633036318094
chr7	103186700	103187700	3.951756964888721
chr7	103186800	103187800	3.4356618549835933
chr7	103186900	103187900	3.2999332718980168
chr7	103187000	103188000	3.1288076797003836
chr7	103187100	103188100	2.75947761779414
chr7	103187200	103188200	2.5150934941232945
chr7	103187300	103188300	1.9642825236651469
chr7	103187400	103188400	1.9498421804322776
chr7	103187500	103188500	2.0685420320287653
chr7	103187600	103188600	2.595008963408494
chr7	103187700	103188700	2.7510519306283827
chr7	103187800	103188800	2.1082750291452688
chr7	103187900	103188900	1.7665838150707576
chr7	103188000	103189000	1.1388206669868453
chr7	103188100	103189100	1.1856293921923242
chr7	103188200	103189200	1.2830961675019799
chr7	103188300	103189300	1.084112375132937
chr7	103188400	103189400	1.0795742281011131
chr7	103188500	103189500	1.5396321977204894
chr7	103188600	103189600	0.4068475293678624
chr7	103188700	103189700	0.017037901964904196
chr7	103188800	103189800	0.4798216768260311
chr7	103188900	103189900	0.5915951446547021
chr7	103189000	103190000	0.8613849614212554
chr7	103189100	103190100	0.6216729586751447
chr7	103189200	103190200	0.34687079450148817
chr7	103189300	103190300	-0.2215755765412521
chr7	103189400	103190400	-0.2571422156447785
chr7	103189500	103190500	-1.2524144522359086
chr7	103189600	103190600	-0.8871882792295781
chr7	103189700	103190700	-0.7033487575129928
chr7	103189800	103190800	-0.7146744151136526
chr7	103189900	103190900	-0.8519735184019313
chr7	103190000	103191000	-1.0085412942992005
chr7	103190100	103191100	-0.5088004746340357
chr7	103190200	103191200	-0.6926275975025481
chr7	103191600	103192600	1.8891918226103592
chr7	103191700	103192700	2.231933637821047
chr7	103191800	103192800	1.99631379825442
chr7	103191900	103192900	2.3395143342273736
chr7	103192000	103193000	2.2369141672755233
chr7	103192100	103193100	2.368245008360565
chr7	103192200	103193200	1.9808755381065697
chr7	103192300	103193300	1.7914377183531964
chr7	103192400	103193400	1.459461107355885
chr7	103192500	103193500	1.6214797023239076
chr7	103192600	103193600	1.2956725252650845
chr7	103192700	103193700	0.7974610319229934
chr7	103192800	103193800	1.1879177323807002
chr7	103192900	103193900	0.9561599127162382
chr7	103193000	103194000	0.9687174245962886
chr7	103193100	103194100	0.932474343738768
chr7	103193200	103194200	1.6582200071011794
chr7	103193300	103194300	1.399256095702294
chr7	103193400	103194400	1.1917465314274094
chr7	103193500	103194500	0.9506575010347352
chr7	103193600	103194600	0.7564036365074434
chr7	103193700	103194700	0.9631067746179492
chr7	103193800	103194800	1.0404660894108395
chr7	103193900	103194900	0.8061801216443011
chr7	103194000	103195000	0.6605639548247239
chr7	103194100	103195100	0.08483839854642282
chr7	103194200	103195200	-0.056357734236058436
chr7	103194300	103195300	-0.4630592510372303
chr7	103194400	103195400	-0.15514040505003993
chr7	103194500	103195500	0.7149354099453957
chr7	103194600	103195600	1.07314418434284
chr7	103194700	103195700	1.161158176307846
chr7	103194800	103195800	0.9323152677764316
chr7	103194900	103195900	1.3882096113701394
chr7	103195000	103196000	1.4765016326392475
chr7	103195100	103196100	2.2095041608136765
chr7	103195200	103196200	2.5347340332575734
chr7	103196500	103197500	1.7060817373475001
chr7	103196600	103197600	2.439552482429857
chr7	103196700	103197700	2.258946488999704
chr7	103196800	103197800	2.145290849535688
chr7	103196900	103197900	2.008903817055004
chr7	103197000	103198000	2.031550871575109
chr7	103197100	103198100	2.177542642765031
chr7	103197200	103198200	2.674545318680539
chr7	103197300	103198300	2.8383592489900065
chr7	103197400	103198400	2.9835597431128167
chr7	103197500	103198500	2.662448380959025
chr7	103197600	103198600	1.998163247142332
chr7	103197700	103198700	2.1098361853678465
chr7	103197800	103198800	1.9075893571728748
chr7	103197900	103198900	1.8409092031495529
chr7	103198000	103199000	2.2032823148542824
chr7	103198100	103199100	2.1028244352330225
chr7	103198200	103199200	2.1142564084308835
chr7	103198300	103199300	2.0728605385323498
chr7	103198400	103199400	1.87933583895138
chr7	103198500	103199500	2.0425197575528915
chr7	103198600	103199600	1.9796432266031456
chr7	103198700	103199700	1.9972428790355183
chr7	103198800	103199800	2.2706703276274602
chr7	103198900	103199900	2.5516276007045926
chr7	103199000	103200000	2.098504661461214
chr7	103199100	103200100	1.9746061079444241
chr7	103199200	103200200	1.61243216239496
chr7	103199300	103200300	1.0445343659357116
chr7	103199400	103200400	0.5114341488426105
chr7	103199500	103200500	0.5897562230531614
chr7	103199600	103200600	-0.4626443156389358
chr7	103199700	103200700	0.20331312844443952
chr7	103199800	103200800	0.2807488468690104
chr7	103199900	103200900	-0.06432146221263939
chr7	103200000	103201000	-0.46031417185214635
chr7	103200100	103201100	-0.696937010592104
chr7	103200200	103201200	-0.7826618118686375
chr7	103200300	103201300	-0.29726319977285376
chr7	103200400	103201400	0.11457202442812645
chr7	103200500	103201500	0.1167674450108298
chr7	103200600	103201600	1.1198205855291812
chr7	103200700	103201700	0.7113977771925506
chr7	103200800	103201800	0.9313545048562591
chr7	103200900	103201900	1.1863593450929
chr7	103201000	103202000	1.7553680852904152
chr7	103201100	103202100	2.382615058002928
chr7	103201200	103202200	2.3504026771739115
chr7	103201300	103202300	1.97272663209716
chr7	103201400	103202400	2.0962022239310536
chr7	103201500	103202500	2.140135071647735
chr7	103201900	103202900	1.2112637430480029
chr7	103202000	103203000	1.0074205512315282
chr7	103202100	103203100	1.4840026053333153
chr7	103202200	103203200	1.9109426104888647
chr7	103202300	103203300	2.104215245246949
chr7	103202400	103203400	0.902961586631817
chr7	103202500	103203500	0.7586885446929755
chr7	103202600	103203600	0.6648284984502092
chr7	103202700	103203700	0.5051953616859541
chr7	103202800	103203800	0.2688830271483469
chr7	103202900	103203900	-0.3578283329293934
chr7	103203000	103204000	0.21427169960650322
chr7	103203100	103204100	-0.04481956118995499
chr7	103203200	103204200	-0.4303506773459936
chr7	103203300	103204300	-0.4800028323629639
chr7	103203400	103204400	-0.21398279733667813
chr7	103203500	103204500	-0.2027131946256555
chr7	103203600	103204600	-0.11290782007568065
chr7	103203700	103204700	0.01762648450615897
chr7	103203800	103204800	-0.2039140261271017
chr7	103203900	103204900	0.0444462676226939
chr7	103204000	103205000	-0.1713937877946646
chr7	103205700	103206700	-0.08033636336359065
chr7	103205800	103206800	-0.3298411026677691
chr7	103205900	103206900	-0.23434482098935056
chr7	103206000	103207000	0.4377128488786371
chr7	103206100	103207100	0.5577770330254498
chr7	103206200	103207200	0.7495620719368102
chr7	103206300	103207300	0.9232963987836912
chr7	103206400	103207400	0.918290890001662
chr7	103206500	103207500	2.0273403545257
chr7	103206600	103207600	0.9920014422030108
chr7	103206700	103207700	1.1353596398498478
chr7	103206800	103207800	1.5374910933736687
chr7	103206900	103207900	1.699607969907601
chr7	103207000	103208000	1.8593638673343653
chr7	103207100	103208100	2.0090959005665505
chr7	103207200	103208200	1.7913482883953853
chr7	103207300	103208300	2.1530553620075508
chr7	103207400	103208400	2.2669456613216483
chr7	103207500	103208500	1.5522244786613044
chr7	103207600	103208600	1.938447372831949
chr7	103207700	103208700	1.941884507034536
chr7	103207800	103208800	1.6337924062474205
chr7	103207900	103208900	1.2276663327714452
chr7	103208000	103209000	0.8567125150504377
chr7	103208500	103209500	0.5415028688993458
chr7	103208600	103209600	0.031079759491926463
chr7	103208700	103209700	0.12561856193055465
chr7	103208800	103209800	0.18875478440505106
chr7	103208900	103209900	0.5004645532161642
chr7	103209000	103210000	0.26780822327860104
chr7	103209100	103210100	0.2967039347662529
chr7	103209200	103210200	0.8096750806679042
chr7	103209300	103210300	0.8325321805524929
chr7	103209400	103210400	0.6751893874563747
chr7	103209500	103210500	0.03443209464232542
chr7	103209600	103210600	0.16921104193203246
chr7	103210700	103211700	2.5507369589328523
chr7	103210800	103211800	2.2176692927492843
chr7	103210900	103211900	1.818149928370592
chr7	103211000	103212000	1.5087155189658832
chr7	103211100	103212100	1.5630373771794743
chr7	103211200	103212200	1.2721956097667626
chr7	103211300	103212300	0.7363819835988227
chr7	103211400	103212400	0.8509490723998204
chr7	103211500	103212500	0.7979348407707084
chr7	103211600	103212600	0.8237586977876195
chr7	103211700	103212700	1.3574937582298652
chr7	103211800	103212800	1.5260126009309496
chr7	103211900	103212900	2.066912493873024
chr7	103212000	103213000	1.957762052954476
chr7	103212100	103213100	1.6267229693335334
chr7	103212200	103213200	1.2849872198703014
chr7	103212300	103213300	1.5730356569825257
chr7	103212400	103213400	1.2102489323348244
chr7	103212500	103213500	1.537158408163251
chr7	103212600	103213600	0.9694147024999508
chr7	103212700	103213700	1.3362398733502745
chr7	103212800	103213800	1.5594774026089242
chr7	103212900	103213900	1.1694108323977426
chr7	103213000	103214000	1.232311598878023
chr7	103213100	103214100	1.4386864421473635
chr7	103213200	103214200	1.5763765108557106
chr7	103213300	103214300	1.0789042289866635
chr7	103213400	103214400	1.326396712195853
chr7	103213500	103214500	1.1437760661665763
chr7	103213600	103214600	1.048458621743268
chr7	103213700	103214700	0.4819655978070066
chr7	103213800	103214800	0.15669638298252994
chr7	103213900	103214900	-0.06612655519107143
chr7	103214000	103215000	0.18406904059962667
chr7	103214100	103215100	0.2691742434573552
chr7	103214200	103215200	0.2776898133047613
chr7	103215300	103216300	0.7953574268961542
chr7	103215400	103216400	0.2950741956795371
chr7	103215500	103216500	0.8090464143835939
chr7	103215600	103216600	1.3784495564091963
chr7	103215700	103216700	0.15794315288711866
chr7	103216800	103217800	1.8205340666053331
chr7	103216900	103217900	1.203000740078936
chr7	103217000	103218000	0.46300690999039174
chr7	103217100	103218100	0.5898159103689998
chr7	103217200	103218200	0.7229895623672781
chr7	103217300	103218300	0.7658137621184514
chr7	103217400	103218400	1.1381281350936805
chr7	103217500	103218500	1.0981681785538853
chr7	103217600	103218600	1.042949441237745
chr7	103217700	103218700	1.020988496633564
chr7	103217800	103218800	1.0947630394700805
chr7	103217900	103218900	2.094637840183017
chr7	103218000	103219000	2.237394204075396
chr7	103218100	103219100	2.0283869525896976
chr7	103218200	103219200	1.5053653060514454
chr7	103218300	103219300	1.5414199950158065
chr7	103218400	103219400	1.084865213349922
chr7	103218500	103219500	0.7601334825709481
chr7	103218600	103219600	0.9556435672916882
chr7	103218700	103219700	0.9844901845097946
chr7	103218800	103219800	0.6413855302768426
chr7	103218900	103219900	0.5959861767323371
chr7	103219000	103220000	0.4355418021717883
chr7	103219100	103220100	0.7636997997043241
chr7	103219200	103220200	1.2713395111440753
chr7	103219300	103220300	1.2571966861873494
chr7	103219400	103220400	1.1235078894571904
chr7	103219500	103220500	1.0627973273484852
chr7	103219600	103220600	0.7812482419338338
chr7	103219700	103220700	1.011493640741833
chr7	103219800	103220800	0.9511557494607068
chr7	103220900	103221900	2.9216068743936665
chr7	103221000	103222000	2.0521075068280625
chr7	103221100	103222100	2.1735893725606066
chr7	103221200	103222200	2.00598975129826
chr7	103221300	103222300	1.7692419717834245
chr7	103221400	103222400	1.675226953103256
chr7	103221500	103222500	2.0567426715298085
chr7	103221600	103222600	2.1234966072000057
chr7	103221700	103222700	1.5802261365221355
chr7	103221800	103222800	1.3946950542461956
chr7	103221900	103222900	1.6311359042821336
chr7	103222000	103223000	1.6808283213581814
chr7	103222100	103223100	1.4951875520642135
chr7	103222200	103223200	1.6206115982045814
chr7	103222300	103223300	1.859334166299195
chr7	103222400	103223400	1.8565017644525827
chr7	103222500	103223500	1.087403324408989
chr7	103222600	103223600	0.6178403218929064
chr7	103222700	103223700	0.4393133384378546
chr7	103222800	103223800	0.01176359322535296
chr7	103222900	103223900	0.5743270121170817
chr7	103223000	103224000	1.0261187596751538
chr7	103223100	103224100	1.0420397051963632
chr7	103223200	103224200	0.9968624452282816
chr7	103223300	103224300	0.9581156231037444
chr7	103223400	103224400	1.1237217894838278
chr7	103223500	103224500	1.3203917650338342
chr7	103223600	103224600	2.082479022148223
chr7	103223700	103224700	2.5731197935681345
chr7	103223800	103224800	2.6482808489979885
chr7	103223900	103224900	1.75589066951214
chr7	103224000	103225000	2.061728256657396
chr7	103224100	103225100	1.9067614667831367
chr7	103224200	103225200	1.93570932216616
chr7	103224300	103225300	1.802178434258712
chr7	103224400	103225400	1.5214017086004672
chr7	103224500	103225500	2.0896781193702503
chr7	103224600	103225600	1.5176039523274096
chr7	103224700	103225700	1.0364055269791916
chr7	103224800	103225800	1.2656386166636164
chr7	103224900	103225900	1.4815772588119276
chr7	103225000	103226000	1.4879458454336354
chr7	103225100	103226100	1.4789290684368899
chr7	103225200	103226200	1.7852424186103042
chr7	103225300	103226300	1.816720258667189
chr7	103225400	103226400	1.7806518933154118
chr7	103225500	103226500	1.4198556442299868
chr7	103226700	103227700	1.8636854280423951
chr7	103226800	103227800	2.0822748817753918
chr7	103226900	103227900	1.7946844561276625
chr7	103227000	103228000	2.088873384151424
chr7	103227100	103228100	2.127242865580811
chr7	103227200	103228200	2.5946583177747407
chr7	103227300	103228300	2.6920530674266376
chr7	103227400	103228400	1.8691840852159955
chr7	103227500	103228500	1.91473467798922
chr7	103227600	103228600	1.937199386937072
chr7	103227700	103228700	0.620807781225491
chr7	103227800	103228800	0.3423411463997466
chr7	103227900	103228900	0.253091118555219
chr7	103228000	103229000	-0.43952716254196783
chr7	103228100	103229100	-0.5887046752763517
chr7	103228200	103229200	-0.4775151726693313
chr7	103228300	103229300	-0.6486028783202197
chr7	103228400	103229400	-0.7067622212694837
chr7	103228500	103229500	-1.210224529227704
chr7	103228600	103229600	-1.6488198573726707
chr7	103228700	103229700	-0.5443827216055884
chr7	103228800	103229800	-0.21945005884569893
chr7	103228900	103229900	0.3114336799477484
chr7	103229000	103230000	0.46318233863206976
chr7	103229100	103230100	0.5068933511685486
chr7	103229200	103230200	0.465698371567899
chr7	103229300	103230300	0.4407069885002489
chr7	103229400	103230400	0.7400396738091355
chr7	103229500	103230500	1.2376023840030448
chr7	103229600	103230600	1.7487193318604095
chr7	103230700	103231700	1.1335274401660795
chr7	103230800	103231800	1.5152850678917695
chr7	103230900	103231900	1.9506237642757256
chr7	103231000	103232000	1.8197108643110331
chr7	103231100	103232100	1.937295127739912
chr7	103231200	103232200	1.3108008980246877
chr7	103231300	103232300	0.7331534501217589
chr7	103231400	103232400	1.2257093880250611
chr7	103231500	103232500	1.2855989239195698
chr7	103231600	103232600	1.6884420359640255
chr7	103231700	103232700	1.3510709712561166
chr7	103231800	103232800	1.0187645531257492
chr7	103231900	103232900	0.5643575579937695
chr7	103232000	103233000	0.5392306642544913
chr7	103232100	103233100	0.6050800768022454
chr7	103232200	103233200	1.1560256889387073
chr7	103232300	103233300	1.46607430751608
chr7	103232400	103233400	0.518238817650731
chr7	103232500	103233500	0.8026315378614479
chr7	103232600	103233600	0.7548614103708196
chr7	103232700	103233700	1.0277753237453455
chr7	103232800	103233800	0.8457724472235151
chr7	103232900	103233900	1.0036734006450876
chr7	103233000	103234000	1.0882592474473272
chr7	103233100	103234100	0.8075944314423134
chr7	103233200	103234200	0.4704476876428776
chr7	103233300	103234300	1.1657778145546276
chr7	103233400	103234400	1.6046091126812998
chr7	103233500	103234500	1.0396614281849892
chr7	103233600	103234600	1.3700234613168487
chr7	103233700	103234700	1.6304752012068293
chr7	103233800	103234800	1.9753471210203253
chr7	103233900	103234900	1.674088718376772
chr7	103234000	103235000	1.6993904753089775
chr7	103234100	103235100	1.5063441098151955
chr7	103234200	103235200	1.5683670670787089
chr7	103234300	103235300	0.8688396324445994
chr7	103237100	103238100	1.3600346991820045
chr7	103237200	103238200	0.7242334147933916
chr7	103237300	103238300	0.3040131657593752
chr7	103237400	103238400	-0.14681188298930112
chr7	103237500	103238500	0.09965408671831297
chr7	103237600	103238600	0.2454188262886739
chr7	103237700	103238700	0.3637927148886516
chr7	103237800	103238800	0.2165131410715129
chr7	103237900	103238900	0.7694159869886514
chr7	103238000	103239000	1.0663193062117546
chr7	103238100	103239100	0.7626675898139978
chr7	103238200	103239200	1.2485510332002747
chr7	103238300	103239300	1.4622278247450304
chr7	103238400	103239400	1.7306799266453172
chr7	103238500	103239500	1.2780349422685882
chr7	103238600	103239600	0.5366235238826078
chr7	103238700	103239700	-0.1007125799473214
chr7	103238800	103239800	-0.2182220081565881
chr7	103238900	103239900	-0.3553650115104529
chr7	103239000	103240000	-0.9249857300774544
chr7	103239100	103240100	-0.6606373098758712
chr7	103239200	103240200	-0.986211423035717
chr7	103239300	103240300	-0.8530366102063938
chr7	103239400	103240400	-0.6952108976688564
chr7	103239500	103240500	-0.2014870979364138
chr7	103239600	103240600	0.13057587951245556
chr7	103239700	103240700	1.02087080297369
chr7	103239800	103240800	0.6666903622483843
chr7	103239900	103240900	0.1073077637931116
chr7	103240000	103241000	0.14871085683949392
chr7	103240100	103241100	-0.6305097619576492
chr7	103240200	103241200	-0.4695647670961432
chr7	103240300	103241300	-0.5364296558767648
chr7	103240400	103241400	-0.7057828735794089
chr7	103240500	103241500	-1.3066134069338398
chr7	103240600	103241600	-0.9941033723679422
chr7	103240700	103241700	-1.4115022767166894
chr7	103240800	103241800	-1.0704438921009607
chr7	103240900	103241900	-0.43170561448871175
chr7	103241000	103242000	-0.927531703952937
chr7	103241100	103242100	-0.4882198295998143
chr7	103241200	103242200	-0.343212111791679
chr7	103241300	103242300	-0.35629586909144123
chr7	103241400	103242400	-0.3774239147015269
chr7	103241500	103242500	0.15006089107298656
chr7	103241600	103242600	0.3344519149574999
chr7	103241700	103242700	0.4687542649272948
chr7	103241800	103242800	-0.613300190707511
chr7	103241900	103242900	-0.7097692674563442
chr7	103242000	103243000	-0.24095702513196404
chr7	103242100	103243100	-0.8798415141429442
chr7	103242200	103243200	-1.777191187442598
chr7	103242300	103243300	-1.6659881337036164
chr7	103242400	103243400	-1.9769469338395864
chr7	103242500	103243500	-1.8292938667382024
chr7	103242600	103243600	-1.775357518875858
chr7	103242700	103243700	-2.6767898348991195
chr7	103242800	103243800	-1.4453448481436364
chr7	103242900	103243900	-1.935358380062905
chr7	103243000	103244000	-1.3629169813710569
chr7	103243100	103244100	-1.1880386029295351
chr7	103243200	103244200	-0.2832584373340075
chr7	103243300	103244300	-0.4767312022586742
chr7	103243400	103244400	0.4063726469017873
chr7	103243500	103244500	-0.4436956462249517
chr7	103243600	103244600	-0.6092796823010069
chr7	103243700	103244700	0.03973648019680232
chr7	103243800	103244800	-0.4746427115978334
chr7	103243900	103244900	-0.008531342828409847
chr7	103244000	103245000	-0.6799087790080024
chr7	103244100	103245100	-0.03448987456693828
chr7	103244200	103245200	-0.8856860174171447
chr7	103244300	103245300	-0.6724709563005637
chr7	103244400	103245400	-0.9645836769698124
chr7	103244500	103245500	-0.14193104863931702
chr7	103244600	103245600	-0.11110803243707376
chr7	103244700	103245700	-0.13646093768231965
chr7	103244800	103245800	-0.8042257475203041
chr7	103244900	103245900	-1.0384193225886145
chr7	103245000	103246000	-0.7446043232351026
chr7	103245100	103246100	-1.0149372359393245
chr7	103245200	103246200	-0.58237018210326
chr7	103245300	103246300	-0.9224988060320432
chr7	103245400	103246400	-1.1854597693891884
chr7	103245500	103246500	-1.5930438936960925
chr7	103245600	103246600	-1.8096277936292169
chr7	103245700	103246700	-1.5663946962400157
chr7	103245800	103246800	-0.9740872568008044
chr7	103245900	103246900	-1.5993017874541218
chr7	103246000	103247000	-1.8833602854625406
chr7	103246100	103247100	-2.5728248486098817
chr7	103246200	103247200	-3.2989972098380247
chr7	103246300	103247300	-2.624178834984279
chr7	103246400	103247400	-3.0404068223165344
chr7	103246500	103247500	-2.9450026067446275
chr7	103246600	103247600	-3.502690552491785
chr7	103246700	103247700	-4.1431983857275165
chr7	103246800	103247800	-4.556994404468611
chr7	103246900	103247900	-4.655720555889221
chr7	103247000	103248000	-4.340325108870988
chr7	103247100	103248100	-4.949768780443017
chr7	103247200	103248200	-4.354153664940517
chr7	103247300	103248300	-5.341899331156519
chr7	103247400	103248400	-5.287730766379747
chr7	103247500	103248500	-5.601624143722591
chr7	103247600	103248600	-4.849258808840915
chr7	103247700	103248700	-4.990667225699234
chr7	103247800	103248800	-4.793864991223527
chr7	103247900	103248900	-4.024831896253486
chr7	103248000	103249000	-4.49024457787856
chr7	103248100	103249100	-2.8829261379560807
chr7	103248200	103249200	-2.6586119610721966
chr7	103248300	103249300	-2.24962920564665
chr7	103248400	103249400	-2.3292290804545503
chr7	103248500	103249500	-1.8575082555767035
chr7	103248600	103249600	-2.187512922749061
chr7	103248700	103249700	-2.167698283706465
chr7	103248800	103249800	-2.2052564389722216
chr7	103248900	103249900	-2.7201196722702594
chr7	103249000	103250000	-3.207933769624749
chr7	103249100	103250100	-3.778542685101903
chr7	103249200	103250200	-4.388660527999053
chr7	103249300	103250300	-4.264857575367056
chr7	103249400	103250400	-4.2946898761011
chr7	103249500	103250500	-4.393395170243546
chr7	103250600	103251600	-4.3453522178708806
chr7	103250700	103251700	-5.230108314067164
chr7	103250800	103251800	-4.709867655882079
chr7	103250900	103251900	-4.5205303523569365
chr7	103251000	103252000	-3.138440873349363
chr7	103251100	103252100	-1.984833520736829
chr7	103251200	103252200	-2.64803961572044
chr7	103251300	103252300	-2.004001984397954
chr7	103251400	103252400	-0.23314552321207285
chr7	103251500	103252500	-0.3399089765547331
chr7	103251600	103252600	-0.1893704220181408
chr7	103251700	103252700	0.9599394542023472
chr7	103251800	103252800	0.5022688679016151
chr7	103251900	103252900	0.44601507262481416
chr7	103252000	103253000	0.5074628756532388
chr7	103252100	103253100	0.7287291034608567
chr7	103252200	103253200	1.2979995334410732
chr7	103252300	103253300	1.6325782796470425
chr7	103252400	103253400	1.2312598337844094
chr7	103252500	103253500	0.7037275635390868
chr7	103252600	103253600	0.5768188902064725
chr7	103252700	103253700	0.3178519263907449
chr7	103252800	103253800	1.0419059322626067
chr7	103252900	103253900	0.4184729658814254
chr7	103253000	103254000	-0.21169011999629297
chr7	103253100	103254100	-0.4129125584970595
chr7	103253200	103254200	-1.0084464301570044
chr7	103253300	103254300	-1.3110359306487818
chr7	103253400	103254400	-0.9850589448434816
chr7	103253500	103254500	-0.6169989236940923
chr7	103253600	103254600	-0.9195687146032296
chr7	103253700	103254700	-1.0267753513953746
chr7	103253800	103254800	-1.0085107325949123
chr7	103253900	103254900	-0.3331906638413432
chr7	103254000	103255000	-0.40710177996493907
chr7	103254100	103255100	-1.305195052734242
chr7	103254200	103255200	-1.3034214454715818
chr7	103254300	103255300	-1.3580367823057211
chr7	103255400	103256400	0.6614095692927755
chr7	103255500	103256500	0.6941998049382914
chr7	103255600	103256600	0.9392075272069694
chr7	103255700	103256700	0.9680559151809216
chr7	103255800	103256800	1.5230581465998043
chr7	103255900	103256900	1.3169856550725327
chr7	103256000	103257000	0.6912924437813265
chr7	103256100	103257100	1.0953937600355996
chr7	103256200	103257200	0.9504062823932824
chr7	103256300	103257300	1.0322438445775195
chr7	103256400	103257400	0.7788943113801047
chr7	103256500	103257500	0.5410142742149606
chr7	103256600	103257600	0.5033908925173324
chr7	103256700	103257700	0.2587797825206651
chr7	103256800	103257800	0.4722684241330203
chr7	103256900	103257900	0.41209303720675416
chr7	103257000	103258000	1.1135247161592425
chr7	103257100	103258100	1.2542984438543163
chr7	103257200	103258200	0.9582367418623059
chr7	103257300	103258300	0.466184830652104
chr7	103257400	103258400	0.8379837514550025
chr7	103257500	103258500	0.8173699020671407
chr7	103257600	103258600	1.2090883823063518
chr7	103257700	103258700	1.3951259229915822
chr7	103257800	103258800	1.6105111468513538
chr7	103257900	103258900	1.6605869793209231
chr7	103258000	103259000	1.3505567663654634
chr7	103258100	103259100	0.9561824627055764
chr7	103258200	103259200	1.458740368604946
chr7	103258300	103259300	2.133427999697941
chr7	103258400	103259400	2.492080720591083
chr7	103258500	103259500	2.941653981568777
chr7	103258600	103259600	2.6148854108621413
chr7	103258700	103259700	2.841351058612237
chr7	103258800	103259800	1.7130308651139996
chr7	103258900	103259900	1.709159074451741
chr7	103259000	103260000	2.1081909285931784
chr7	103259100	103260100	2.2574617853527608
chr7	103259200	103260200	2.5171345985932128
chr7	103259300	103260300	2.173779686123867
chr7	103259400	103260400	2.0907880972127777
chr7	103259500	103260500	1.7260777374889231
chr7	103259600	103260600	1.691280556454947
chr7	103259700	103260700	1.893962172651864
chr7	103259800	103260800	3.0585049125735315
chr7	103259900	103260900	2.908407924982621
chr7	103260000	103261000	2.4564580684433133
chr7	103260100	103261100	2.9063714744168836
chr7	103260200	103261200	2.9183558901449143
chr7	103260300	103261300	2.7566939110553506
chr7	103260400	103261400	2.370409765976589
chr7	103260500	103261500	2.440455915833876
chr7	103260600	103261600	1.8805901326033867
chr7	103260700	103261700	1.7107094263164628
chr7	103260800	103261800	0.9012586346356476
chr7	103260900	103261900	1.1133731155507516
chr7	103261000	103262000	0.9589427428752644
chr7	103261100	103262100	0.20230738208464674
chr7	103261200	103262200	-0.015431238804029385
chr7	103261300	103262300	-0.1057151171143999
chr7	103261400	103262400	-0.03664640793988238
chr7	103261500	103262500	-0.21977944236260075
chr7	103261600	103262600	0.222410619212012
chr7	103261700	103262700	-0.7478302015817407
chr7	103261800	103262800	0.2895126602458968
chr7	103261900	103262900	0.3133557767215021
chr7	103262000	103263000	0.06391663258734755
chr7	103262100	103263100	0.6545463057159782
chr7	103262200	103263200	0.9770634963335408
chr7	103262300	103263300	1.0340244421294544
chr7	103262400	103263400	0.6635776519343025
chr7	103262500	103263500	1.0570318893797943
chr7	103262600	103263600	0.8968298667894364
chr7	103262700	103263700	1.9932450537486481
chr7	103262800	103263800	1.1956041482405555
chr7	103262900	103263900	1.1627893764023751
chr7	103263000	103264000	1.5199190084949734
chr7	103263100	103264100	1.687381539093534
chr7	103263200	103264200	1.4552773578552236
chr7	103263300	103264300	1.803495769288684
chr7	103263400	103264400	2.5740282890201023
chr7	103263500	103264500	2.2593127809031923
chr7	103263600	103264600	2.7998024493623617
chr7	103263700	103264700	1.9301811834077636
chr7	103263800	103264800	2.445605290599896
chr7	103263900	103264900	2.16097230439892
chr7	103264000	103265000	2.19898257170208
chr7	103264100	103265100	1.7646927757802424
chr7	103264200	103265200	1.0067312925669198
chr7	103264300	103265300	0.7243974386279247
chr7	103264400	103265400	0.06860037882290737
chr7	103264500	103265500	0.19469335872768506
chr7	103264600	103265600	-0.3590790130632415
chr7	103264700	103265700	-0.2155900607454229
chr7	103264800	103265800	-0.29117897587460245
chr7	103264900	103265900	-0.2461559548497876
chr7	103265000	103266000	-0.9115548870178013
chr7	103265100	103266100	-1.1766962954326292
chr7	103265200	103266200	-1.0626539857940536
chr7	103265300	103266300	-1.653108509805586
chr7	103265400	103266400	-1.4566424332363794
chr7	103265500	103266500	-1.4704958655372549
chr7	103265600	103266600	-1.8526953726044488
chr7	103265700	103266700	-1.550120327553502
chr7	103265800	103266800	-1.3330060024916557
chr7	103265900	103266900	-1.2209487934371073
chr7	103266000	103267000	-0.8950707936046927
chr7	103266100	103267100	-0.8368170784964933
chr7	103266200	103267200	0.06313621557298314
chr7	103266300	103267300	0.3808037102633491
chr7	103266400	103267400	0.8215606108343059
chr7	103266500	103267500	0.6073160095729091
chr7	103266600	103267600	1.7629783775587151
chr7	103266700	103267700	1.6124297770250826
chr7	103266800	103267800	1.1580681510276054
chr7	103266900	103267900	1.1902452978014917
chr7	103267000	103268000	1.569575686934204
chr7	103267100	103268100	2.218701648479064
chr7	103267200	103268200	1.807043197042946
chr7	103267300	103268300	1.8766222172406213
chr7	103267400	103268400	1.5253690324644762
chr7	103267500	103268500	1.2288730722025043
chr7	103267600	103268600	0.7007083762633866
chr7	103267700	103268700	1.0694422476875622
chr7	103267800	103268800	1.453135937142693
chr7	103267900	103268900	1.5951040546519215
chr7	103268000	103269000	1.4092025441869962
chr7	103268100	103269100	0.7031787298663649
chr7	103268200	103269200	1.4395326688838932
chr7	103268300	103269300	1.2349618103031668
chr7	103268400	103269400	0.8721738896018192
chr7	103268500	103269500	1.0913702788758857
chr7	103268600	103269600	0.6090761372371102
chr7	103268700	103269700	0.35542065046319016
chr7	103268800	103269800	0.2937979617209637
chr7	103268900	103269900	-0.12869509300934154
chr7	103269000	103270000	-0.33298245634639173
chr7	103269100	103270100	-0.21752155124386285
chr7	103269200	103270200	-1.2401383814343383
chr7	103269300	103270300	-0.7036027414892825
chr7	103269400	103270400	-0.2393931976848641
chr7	103269500	103270500	0.2375488563925416
chr7	103269600	103270600	0.35595601890913586
chr7	103269700	103270700	0.010447267875321369
chr7	103269800	103270800	-0.6272737696610459
chr7	103269900	103270900	-0.8692285146526271
chr7	103270000	103271000	-0.06638341855036582
chr7	103270100	103271100	0.15919193717540533
chr7	103270200	103271200	1.1287989826587042
chr7	103270300	103271300	0.7038460629226567
chr7	103270400	103271400	-0.08205666622557868
chr7	103270500	103271500	-0.06595665912742678
chr7	103270600	103271600	0.18722444138910813
chr7	103270700	103271700	0.6766201473047421
chr7	103270800	103271800	1.1950134823961176
chr7	103270900	103271900	2.0006215449605103
chr7	103271000	103272000	1.2123512857776644
chr7	103271100	103272100	0.8384449973697773
chr7	103271200	103272200	-0.09088070690011048
chr7	103271300	103272300	0.7803763474869007
chr7	103271400	103272400	1.8744167849238065
chr7	103271500	103272500	0.841557624711476
chr7	103271600	103272600	0.4380342890587792
chr7	103271700	103272700	0.2591296368842101
chr7	103271800	103272800	-0.1945576197558517
chr7	103271900	103272900	-0.0859639774621443
chr7	103272000	103273000	0.3498791101442692
chr7	103272100	103273100	0.9735227414446992
chr7	103272200	103273200	1.5347987020905998
chr7	103272300	103273300	0.7451506460021159
chr7	103272400	103273400	-0.12541636949935592
chr7	103272500	103273500	0.6584602182332866
chr7	103272600	103273600	1.0345301251546974
chr7	103272700	103273700	0.6464572853730213
chr7	103272800	103273800	1.4163243670821108
chr7	103272900	103273900	1.3960842840810326
chr7	103273000	103274000	1.5944244208965979
chr7	103273100	103274100	0.7434197670812248
chr7	103273200	103274200	0.8510787699645329
chr7	103273300	103274300	0.5449143165905613
chr7	103273400	103274400	0.6806046803736021
chr7	103273500	103274500	0.40673619970242414
chr7	103273600	103274600	0.23861777696381456
chr7	103273800	103274800	0.15634450383477447
chr7	103273900	103274900	-0.5053050082797345
chr7	103274000	103275000	-0.6429486080523243
chr7	103274100	103275100	-0.01850062288613173
chr7	103274200	103275200	-0.16761803666024738
chr7	103274300	103275300	0.5088322590300448
chr7	103274400	103275400	0.9473558719806584
chr7	103274500	103275500	1.5546504070385765
chr7	103274600	103275600	1.8368287693565435
chr7	103274700	103275700	2.050729425301812
chr7	103274800	103275800	2.2687404554789428
chr7	103274900	103275900	2.6438686670239004
chr7	103275000	103276000	2.353067222689355
chr7	103275100	103276100	2.4100832346420584
chr7	103275200	103276200	1.8276209439128868
chr7	103275300	103276300	2.164492915773464
chr7	103275400	103276400	1.233379361871225
chr7	103275500	103276500	0.7733196852429672
chr7	103275600	103276600	0.7233906629395686
chr7	103275700	103276700	0.4655070907544961
chr7	103275800	103276800	-0.4267345026975256
chr7	103275900	103276900	-0.7965314342223075
chr7	103276000	103277000	-0.656171021730456
chr7	103276100	103277100	-0.4811943498744858
chr7	103276200	103277200	-0.7141365393921706
chr7	103276300	103277300	-1.024337897461867
chr7	103276400	103277400	-0.1394777543539057
chr7	103276500	103277500	-0.2932642264066485
chr7	103276600	103277600	-0.7514700962344979
chr7	103276700	103277700	-0.6636390979355601
chr7	103276800	103277800	0.18291018513419785
chr7	103276900	103277900	0.3393183631243805
chr7	103277000	103278000	-0.05943222108412169
chr7	103277100	103278100	0.05889562985146121
chr7	103277200	103278200	0.3132661859283159
chr7	103277300	103278300	-0.3109018352561802
chr7	103277400	103278400	-0.6673879744449186
chr7	103277500	103278500	-0.3798263519603777
chr7	103277600	103278600	-0.13851767756581132
chr7	103277700	103278700	-0.6739891352083123
chr7	103277800	103278800	-1.282897837818051
chr7	103277900	103278900	-1.5318232467875883
chr7	103278000	103279000	-1.0596119351035709
chr7	103278100	103279100	-1.4309604719833693
chr7	103278200	103279200	-0.7827275656644743
chr7	103278300	103279300	-0.3926127637559211
chr7	103278400	103279400	-0.04715627540465838
chr7	103278500	103279500	0.14604128388879584
chr7	103278600	103279600	0.4541752583384972
chr7	103278700	103279700	0.2600420550511701
chr7	103278800	103279800	0.9613749943633216
chr7	103278900	103279900	1.5077171082352074
chr7	103279000	103280000	1.978673335710315
chr7	103279100	103280100	2.408167959572661
chr7	103279200	103280200	2.662664575402779
chr7	103279300	103280300	2.081095882826167
chr7	103279400	103280400	2.086001205603806
chr7	103279500	103280500	1.9787381589535549
chr7	103279600	103280600	2.077591066203126
chr7	103279700	103280700	2.556636089290133
chr7	103279800	103280800	3.0038557014344875
chr7	103279900	103280900	2.416603015584593
chr7	103280000	103281000	2.5301905845049775
chr7	103280100	103281100	1.811627161677993
chr7	103280200	103281200	1.5675564750441051
chr7	103280300	103281300	2.509520540759252
chr7	103280400	103281400	2.374129033008243
chr7	103280500	103281500	2.299232416166224
chr7	103280600	103281600	2.0670886458651783
chr7	103280700	103281700	2.0002374039493853
chr7	103280800	103281800	1.7136624788686299
chr7	103280900	103281900	1.1255524948466904
chr7	103281000	103282000	0.21529394994799278
chr7	103281100	103282100	0.820318507740052
chr7	103281200	103282200	0.7920288511664915
chr7	103281300	103282300	0.3999229022510813
chr7	103281400	103282400	0.5528091999648749
chr7	103281500	103282500	-0.009668795051223679
chr7	103281600	103282600	-0.019302217407005023
chr7	103281700	103282700	0.009334259164339009
chr7	103281800	103282800	-0.4626738979307839
chr7	103281900	103282900	0.013949588984691334
chr7	103282000	103283000	-0.16777543265859926
chr7	103282100	103283100	-0.8764561464008774
chr7	103282200	103283200	-1.2264605981955519
chr7	103282300	103283300	-1.3897687669313965
chr7	103282400	103283400	-1.3517090759054362
chr7	103282500	103283500	-0.28143723007333743
chr7	103282600	103283600	-0.3250259998877463
chr7	103282700	103283700	0.13332419366739678
chr7	103282800	103283800	0.6211434658433306
chr7	103282900	103283900	1.180838200458715
chr7	103283000	103284000	1.6838215339544724
chr7	103283100	103284100	2.1562414239631424
chr7	103283200	103284200	2.6800097196946497
chr7	103283300	103284300	2.1733551838585607
chr7	103283400	103284400	2.350304083383924
chr7	103283500	103284500	2.2223492327477845
chr7	103283600	103284600	2.5073213482065366
chr7	103283700	103284700	2.39949655289896
chr7	103283800	103284800	1.747119139253826
chr7	103283900	103284900	1.3631436406538415
chr7	103284000	103285000	1.0108666094943028
chr7	103284100	103285100	1.1987838944640736
chr7	103284200	103285200	0.5613723115761999
chr7	103284300	103285300	0.9497140795061724
chr7	103284400	103285400	0.18011387863887438
chr7	103284500	103285500	-0.12716370281625525
chr7	103284600	103285600	-0.5310190033413867
chr7	103284700	103285700	-0.5479337228148935
chr7	103284800	103285800	0.10694914989630892
chr7	103284900	103285900	0.1526704442895098
chr7	103285000	103286000	-0.1544786205964893
chr7	103285100	103286100	-0.056117552337765976
chr7	103285200	103286200	0.3289383569576591
chr7	103285300	103286300	0.3612233558208791
chr7	103285400	103286400	1.0956545874688424
chr7	103285500	103286500	0.8327296049629895
chr7	103285600	103286600	0.8170904467080113
chr7	103285700	103286700	0.034733320159448015
chr7	103285800	103286800	-1.1465587539832267
chr7	103285900	103286900	-0.6087756266483767
chr7	103286000	103287000	0.10703692005863039
chr7	103286100	103287100	-0.3343004260031368
chr7	103286200	103287200	-0.4342617659246651
chr7	103286300	103287300	-0.5201874556565487
chr7	103286400	103287400	-0.9090850631881279
chr7	103286500	103287500	-0.15817429094181593
chr7	103286600	103287600	0.06227437253209595
chr7	103286700	103287700	0.666114178865335
chr7	103286800	103287800	1.1148578574390215
chr7	103286900	103287900	0.6050968722401112
chr7	103287000	103288000	0.27529316316432856
chr7	103287100	103288100	0.4919642655844976
chr7	103287200	103288200	0.6520295286820066
chr7	103287300	103288300	0.8595126373416246
chr7	103287400	103288400	1.0241502797538615
chr7	103287500	103288500	0.5662971729682377
chr7	103287600	103288600	0.5982995726888278
chr7	103287700	103288700	0.5663146557046909
chr7	103287800	103288800	1.1094670873935186
chr7	103287900	103288900	0.8735103023641866
chr7	103288000	103289000	0.6854333069102952
chr7	103288100	103289100	0.9421036882723376
chr7	103288200	103289200	0.2354831315844824
chr7	103288300	103289300	0.4230637059455257
chr7	103288400	103289400	0.6908257102719506
chr7	103288500	103289500	0.6437786363124179
chr7	103288600	103289600	0.4912825898796766
chr7	103288700	103289700	0.3026944718952009
chr7	103288800	103289800	0.11567157070038625
chr7	103289500	103290500	-0.1769249078046529
chr7	103289600	103290600	-0.29108151521473674
chr7	103289700	103290700	-0.0244129831454182
chr7	103289800	103290800	0.3961204667452489
chr7	103289900	103290900	0.9119977293838442
chr7	103290000	103291000	0.9306187095013951
chr7	103290100	103291100	0.9127828858064244
chr7	103290200	103291200	1.5748195851899007
chr7	103290300	103291300	1.6443946470965287
chr7	103290400	103291400	1.6311149507881335
chr7	103290500	103291500	1.587957121062423
chr7	103290600	103291600	2.2585288706593976
chr7	103290700	103291700	2.538515557600526
chr7	103290800	103291800	1.9954663703574769
chr7	103290900	103291900	2.2140245454640803
chr7	103291000	103292000	2.306236280473218
chr7	103291100	103292100	2.4226548203195764
chr7	103291200	103292200	1.8449352753017512
chr7	103291300	103292300	1.4134118287142254
chr7	103291400	103292400	1.504252012816645
chr7	103291500	103292500	1.2397964535684916
chr7	103291600	103292600	0.693211230792499
chr7	103291700	103292700	-0.36567377584108623
chr7	103291800	103292800	-0.2963190441847462
chr7	103291900	103292900	-0.7199453955189179
chr7	103292000	103293000	-1.0281843034582767
chr7	103292100	103293100	-1.2547272563840548
chr7	103292200	103293200	-0.7799258773538171
chr7	103292300	103293300	-0.4644608843262686
chr7	103292400	103293400	-1.2002908044354492
chr7	103292500	103293500	-0.7381523766049899
chr7	103292600	103293600	-0.5602337860773033
chr7	103292700	103293700	-0.037115575365961065
chr7	103292800	103293800	0.05987390124012505
chr7	103292900	103293900	0.3612114480621992
chr7	103293000	103294000	0.766439049158185
chr7	103293100	103294100	0.7915237565914854
chr7	103293200	103294200	1.1460707601203304
chr7	103293300	103294300	0.8537717058783839
chr7	103293400	103294400	1.2870060513187616
chr7	103293500	103294500	1.2607254424665562
chr7	103293600	103294600	1.4896483618033505
chr7	103293700	103294700	0.9622573763965916
chr7	103293800	103294800	1.294582457123461
chr7	103293900	103294900	1.4016197378963458
chr7	103294000	103295000	1.3366916461175435
chr7	103294100	103295100	1.6005033993080295
chr7	103294200	103295200	1.4149809044221486
chr7	103294300	103295300	1.732658020579924
chr7	103294400	103295400	1.7073310624314189
chr7	103294500	103295500	1.8376026420993952
chr7	103294600	103295600	2.074699707638778
chr7	103294700	103295700	2.1846810227032623
chr7	103294800	103295800	1.9131672961141428
chr7	103294900	103295900	1.5448641163388603
chr7	103295000	103296000	1.1580832827483782
chr7	103295100	103296100	0.7946997588853467
chr7	103295200	103296200	-0.6318020844516902
chr7	103295300	103296300	-1.1032240956143071
chr7	103295400	103296400	-0.7090523251864959
chr7	103295500	103296500	-0.8848721095239934
chr7	103295600	103296600	-1.7683739398665796
chr7	103295700	103296700	-0.7168077180800485
chr7	103295800	103296800	-1.0736496606401325
chr7	103295900	103296900	-1.3216943846064049
chr7	103296000	103297000	-1.1933420200677969
chr7	103296100	103297100	-1.7412852004537809
chr7	103296200	103297200	-0.7470386886538544
chr7	103296300	103297300	-0.3298194520488506
chr7	103296400	103297400	-1.3007604476524748
chr7	103296500	103297500	-2.5226892343120606
chr7	103296600	103297600	-1.8536346609533232
chr7	103296700	103297700	-1.8573013750296417
chr7	103296800	103297800	-1.524882713030573
chr7	103296900	103297900	-1.8328834474893283
chr7	103297000	103298000	-2.354898593209725
chr7	103297100	103298100	-1.6711049456306108
chr7	103297200	103298200	-1.5672304902835343
chr7	103297300	103298300	-1.6762976676865673
chr7	103297400	103298400	-2.1520454939384868
chr7	103297500	103298500	-1.4488546160149505
chr7	103297600	103298600	-1.9108986928205016
chr7	103297700	103298700	-2.256376873515839
chr7	103297800	103298800	-2.6791090649382
chr7	103297900	103298900	-2.107224209559415
chr7	103298000	103299000	-1.4108246549106547
chr7	103298100	103299100	-1.0466176526479958
chr7	103298200	103299200	-1.517046620112755
chr7	103298300	103299300	-1.563752625136692
chr7	103298400	103299400	-0.5933348815252759
chr7	103298500	103299500	-0.0030915495115836703
chr7	103298600	103299600	-0.011996358131391004
chr7	103298700	103299700	-0.6922765705884787
chr7	103298800	103299800	-0.3651200819406
chr7	103298900	103299900	-0.7158002907647969
chr7	103299000	103300000	-0.5443014813301128
chr7	103299100	103300100	-0.7613739765661717
chr7	103299200	103300200	-0.14750818683726594
chr7	103299300	103300300	-0.2998337873829448
chr7	103299400	103300400	-0.4170349442497605
chr7	103299500	103300500	-0.8808660907012722
chr7	103299600	103300600	-0.5690300509436376
chr7	103299700	103300700	-0.11927682213406306
chr7	103299800	103300800	0.24539887983658465
chr7	103299900	103300900	0.9069919425396062
chr7	103300000	103301000	0.503214082271571
chr7	103300100	103301100	0.3801048007767577
chr7	103300200	103301200	-0.005969591158173199
chr7	103300300	103301300	0.2348622672480333
chr7	103300400	103301400	0.5322833195038557
chr7	103300500	103301500	0.13832279297120467
chr7	103300600	103301600	-0.5919256200661461
chr7	103300700	103301700	-0.20377798044303608
chr7	103300800	103301800	-0.6478096072825967
chr7	103300900	103301900	-0.5192503140848644
chr7	103301000	103302000	-0.27184496404633923
chr7	103301100	103302100	-0.7179416628648304
chr7	103301200	103302200	-0.9182933622057122
chr7	103301300	103302300	-0.9101873558548396
chr7	103301400	103302400	-1.3508827599025572
chr7	103301500	103302500	-0.7280692417038087
chr7	103301600	103302600	-0.5357404337584417
chr7	103301700	103302700	-0.3931126583928283
chr7	103301800	103302800	-0.24378729441186475
chr7	103301900	103302900	-0.5633677805638845
chr7	103302000	103303000	-0.8203671708232918
chr7	103302100	103303100	-0.3732742448922547
chr7	103302200	103303200	0.04962499745083297
chr7	103302300	103303300	0.0015351058034978947
chr7	103302400	103303400	0.31582225566693684
chr7	103302500	103303500	0.7659678293905348
chr7	103302600	103303600	0.609391736875911
chr7	103302700	103303700	0.11690163800338613
chr7	103302800	103303800	0.30487266984021466
chr7	103302900	103303900	-0.2579979541075084
chr7	103303000	103304000	-0.04338810056025383
chr7	103303100	103304100	0.46420184794322106
chr7	103303200	103304200	0.7153082485477382
chr7	103303300	103304300	1.1451250207825092
chr7	103303400	103304400	1.1907733925530046
chr7	103303500	103304500	0.4232922089681264
chr7	103303600	103304600	0.4730247639089986
chr7	103303700	103304700	0.9414626227522654
chr7	103303800	103304800	1.1503306200967285
chr7	103303900	103304900	1.7227335197880438
chr7	103304000	103305000	2.367541457200301
chr7	103304100	103305100	2.2330702459243255
chr7	103304200	103305200	1.894282599211064
chr7	103304300	103305300	1.3335420628246029
chr7	103304400	103305400	1.2323659961645732
chr7	103304500	103305500	0.8857901353042884
chr7	103304600	103305600	1.3839176555314563
chr7	103304700	103305700	0.9440075723638232
chr7	103304800	103305800	0.5138099382253573
chr7	103304900	103305900	0.1318132856029007
chr7	103305000	103306000	-0.37597961457273943
chr7	103305100	103306100	-1.7540542892729891
chr7	103305200	103306200	-1.4681820305943658
chr7	103305300	103306300	-1.0391738545329257
chr7	103305400	103306400	-1.6912587401454109
chr7	103305500	103306500	-0.9284735957115218
chr7	103305600	103306600	-1.3638671766297386
chr7	103305700	103306700	-1.1234276832249763
chr7	103305800	103306800	-1.4536279877458034
chr7	103305900	103306900	-1.1262931278267572
chr7	103306000	103307000	-1.3755460936623645
chr7	103306400	103307400	0.6229587564153524
chr7	103306500	103307500	0.07879062609972405
chr7	103306600	103307600	0.2634625573763797
chr7	103306700	103307700	0.4201052481515825
chr7	103306800	103307800	0.8936931983140147
chr7	103306900	103307900	0.7489633125670435
chr7	103307000	103308000	1.0975837675359756
chr7	103307100	103308100	0.9503718015014856
chr7	103307200	103308200	0.17639607097689985
chr7	103307300	103308300	-0.0647524541675641
chr7	103307400	103308400	0.4691750833748168
chr7	103307500	103308500	0.9907950695398494
chr7	103307600	103308600	1.4544166092184372
chr7	103307700	103308700	0.7018552223499379
chr7	103307800	103308800	1.0670515241693208
chr7	103307900	103308900	1.222058095426054
chr7	103308000	103309000	1.0605852885407914
chr7	103308100	103309100	1.1980611447973626
chr7	103308200	103309200	0.9027977622785928
chr7	103308300	103309300	0.9485749830729966
chr7	103308400	103309400	0.6363305119369467
chr7	103308500	103309500	0.5433339822366829
chr7	103308600	103309600	-0.5284383116370615
chr7	103308700	103309700	-0.3886442368307571
chr7	103308800	103309800	-1.1005652882987993
chr7	103308900	103309900	-0.7046817269597486
chr7	103309000	103310000	-0.5221325021118783
chr7	103309100	103310100	-1.1490168917496597
chr7	103309200	103310200	-0.9603147414378804
chr7	103309300	103310300	-1.1173730536633215
chr7	103309400	103310400	-0.7301505988799099
chr7	103309500	103310500	-0.7376769186987989
chr7	103309600	103310600	0.033913675319633484
chr7	103309700	103310700	0.3873348035632645
chr7	103310700	103311700	0.7835822235024663
chr7	103310800	103311800	0.8296194289741936
chr7	103310900	103311900	1.1021235196678767
chr7	103311000	103312000	0.9368182875186368
chr7	103311100	103312100	-0.2524310064835303
chr7	103311200	103312200	-0.4511720753242139
chr7	103311300	103312300	0.0916197432047323
chr7	103311400	103312400	0.9871258057027308
chr7	103311500	103312500	0.7468254926508381
chr7	103311600	103312600	0.7634377642416049
chr7	103311700	103312700	0.7724491397350943
chr7	103311800	103312800	0.2397229896248184
chr7	103311900	103312900	-0.4237022003843039
chr7	103312000	103313000	0.4654219158121924
chr7	103312100	103313100	1.886344119688192
chr7	103312200	103313200	2.079967170433603
chr7	103312300	103313300	1.5540340710728082
chr7	103312400	103313400	1.059526249014427
chr7	103312500	103313500	1.8674760436720703
chr7	103312600	103313600	1.9100261360653248
chr7	103312700	103313700	2.0175655456432886
chr7	103312800	103313800	2.612136149192843
chr7	103312900	103313900	3.2943498023557165
chr7	103313000	103314000	2.3726993448051696
chr7	103313100	103314100	1.9024777879337955
chr7	103313200	103314200	2.1675102946573217
chr7	103313300	103314300	2.2323069492173
chr7	103313400	103314400	2.5344655974041244
chr7	103313500	103314500	2.2050103468556936
chr7	103313600	103314600	1.2332756749686744
chr7	103313700	103314700	1.1413242747248782
chr7	103313800	103314800	0.529591871133303
chr7	103313900	103314900	0.5465857308722725
chr7	103314000	103315000	0.35963265871688344
chr7	103314100	103315100	0.46971930197747797
chr7	103314200	103315200	0.07653712589904213
chr7	103314300	103315300	-0.07014661642050216
chr7	103314400	103315400	0.11726698869866795
chr7	103314500	103315500	0.006278443029403607
chr7	103314600	103315600	1.241249782462298
chr7	103314700	103315700	1.0055985749698155
chr7	103314800	103315800	1.133277761796184
chr7	103314900	103315900	0.4421950573107261
chr7	103315000	103316000	1.1871058982732787
chr7	103315100	103316100	1.0531891600905818
chr7	103315200	103316200	0.9927441717267949
chr7	103315300	103316300	1.4367266118421205
chr7	103315400	103316400	1.1088828040987462
chr7	103315500	103316500	1.3421915269392075
chr7	103315600	103316600	0.5014522559311342
chr7	103315700	103316700	0.3931238069149764
chr7	103315800	103316800	-0.04106664241751717
chr7	103315900	103316900	0.3385006142487976
chr7	103316000	103317000	0.09392012634567468
chr7	103316100	103317100	-0.7762267576826324
chr7	103316200	103317200	-0.8254661622301473
chr7	103316300	103317300	-1.6038319785605983
chr7	103316400	103317400	-1.1868372486262946
chr7	103316500	103317500	-1.133596137443331
chr7	103316600	103317600	-0.9052274332187912
chr7	103316700	103317700	-1.7016160602487758
chr7	103316800	103317800	-0.5330417996030361
chr7	103316900	103317900	-0.1707786767872662
chr7	103317000	103318000	-0.6816857006738213
chr7	103317100	103318100	0.3618005464557293
chr7	103317200	103318200	0.3936046159480065
chr7	103317300	103318300	0.6155271248372643
chr7	103317400	103318400	0.8047144443667734
chr7	103317500	103318500	1.0377946456235054
chr7	103317600	103318600	0.9559488115790904
chr7	103317700	103318700	1.7487133688525993
chr7	103317800	103318800	0.7669259165344497
chr7	103317900	103318900	0.4380317186898677
chr7	103318000	103319000	0.6174669952498968
chr7	103318100	103319100	0.6763086187767039
chr7	103318200	103319200	0.6332524952301263
chr7	103318300	103319300	0.9093851863655954
chr7	103318400	103319400	0.4620398357239683
chr7	103318500	103319500	0.8109344643965448
chr7	103318600	103319600	0.36100940542659576
chr7	103318700	103319700	0.3383211503402001
chr7	103318800	103319800	1.448430486150519
chr7	103318900	103319900	1.7699957926780112
chr7	103319000	103320000	1.6790952412150488
chr7	103319100	103320100	0.8413219480874422
chr7	103319200	103320200	1.3066658805277147
chr7	103319300	103320300	1.127396783386436
chr7	103319400	103320400	1.2869546310301774
chr7	103319500	103320500	0.5246821634592125
chr7	103319600	103320600	1.2844994128972052
chr7	103319700	103320700	1.551552133191328
chr7	103319800	103320800	0.8295496713233421
chr7	103321000	103322000	-0.9827279176693291
chr7	103321100	103322100	-0.9370435288152864
chr7	103321200	103322200	-0.8065459278829027
chr7	103321800	103322800	2.380985665406572
chr7	103321900	103322900	1.937986162100342
chr7	103322000	103323000	2.8678293006688547
chr7	103322100	103323100	2.580459051671447
chr7	103322200	103323200	2.7719597645401075
chr7	103322300	103323300	2.8042809753237825
chr7	103322400	103323400	2.724547957985542
chr7	103322500	103323500	3.0485492282415665
chr7	103322600	103323600	2.397780740325126
chr7	103322700	103323700	3.04812077832726
chr7	103322800	103323800	2.4964261845325058
chr7	103322900	103323900	3.176779689570921
chr7	103323000	103324000	1.7929673104577677
chr7	103323100	103324100	1.7155906391913354
chr7	103323200	103324200	1.8448075072516503
chr7	103323300	103324300	1.9240940382298903
chr7	103323400	103324400	1.7414014338928747
chr7	103323500	103324500	1.91018904954569
chr7	103323600	103324600	1.9487101590394984
chr7	103323700	103324700	1.4905964719160787
chr7	103323800	103324800	1.803423021916429
chr7	103323900	103324900	1.6070102794391874
chr7	103324000	103325000	2.0522013999368176
chr7	103324100	103325100	2.4561061738786862
chr7	103324200	103325200	2.0787485535418786
chr7	103324300	103325300	1.81158125671266
chr7	103324400	103325400	1.3412074120745259
chr7	103324500	103325500	1.2747332120148245
chr7	103324600	103325600	1.158757461995212
chr7	103324700	103325700	1.0237091134769858
chr7	103324800	103325800	1.2965527268196426
chr7	103324900	103325900	1.175051307089085
chr7	103325000	103326000	1.0463899139948236
chr7	103325100	103326100	0.7841976656715597
chr7	103325500	103326500	0.7849252647438668
chr7	103325600	103326600	0.7964159730132245
chr7	103326100	103327100	0.6171624171187339
chr7	103326200	103327200	0.8663874657039261
chr7	103326300	103327300	0.9292407597444836
chr7	103326400	103327400	1.12814835597466
chr7	103326500	103327500	1.7685061758906464
chr7	103326600	103327600	1.779277113988581
chr7	103326700	103327700	1.0316278649491697
chr7	103326800	103327800	1.998904558648828
chr7	103326900	103327900	1.810369229745432
chr7	103327000	103328000	1.8603356962031319
chr7	103327100	103328100	2.2498589698035034
chr7	103327200	103328200	2.6158929280323995
chr7	103327300	103328300	2.7799288529788155
chr7	103327400	103328400	2.655630328309522
chr7	103327500	103328500	2.3092150049151114
chr7	103327600	103328600	1.829730380478893
chr7	103327700	103328700	1.9427403368848968
chr7	103327800	103328800	2.0795147416459367
chr7	103327900	103328900	1.7091899463463611
chr7	103328000	103329000	1.6781473069591364
chr7	103328100	103329100	1.8732768547511631
chr7	103328200	103329200	1.8506129632483943
chr7	103328300	103329300	1.702151024715692
chr7	103328400	103329400	1.6179798507917205
chr7	103328500	103329500	2.0315688504092533
chr7	103328600	103329600	1.909709215684028
chr7	103328700	103329700	1.9976875263121268
chr7	103328800	103329800	1.9889182984885847
chr7	103328900	103329900	1.9258872062730816
chr7	103329000	103330000	1.7919861712501652
chr7	103329100	103330100	1.307139852402142
chr7	103329200	103330200	0.7770140933897549
chr7	103329300	103330300	0.7618916735405702
chr7	103329400	103330400	0.8708772451031441
chr7	103329500	103330500	0.10506488895496403
chr7	103329600	103330600	1.300465657071218
chr7	103329700	103330700	1.2048142414607184
chr7	103329800	103330800	1.0840449386702171
chr7	103329900	103330900	2.020637810700322
chr7	103330500	103331500	1.172836196152701
chr7	103330600	103331600	0.7338978267902335
chr7	103330700	103331700	0.6634081572717985
chr7	103330800	103331800	0.5999908244257858
chr7	103330900	103331900	0.20102979243340988
chr7	103331000	103332000	-0.14376427878203854
chr7	103331100	103332100	-0.7088840407698687
chr7	103331200	103332200	-0.4753712258958824
chr7	103331300	103332300	-0.9318877725561016
chr7	103331400	103332400	-1.1067048750342627
chr7	103331500	103332500	-0.40018357337726795
chr7	103331600	103332600	-0.9364169501812016
chr7	103331700	103332700	-0.6797723728495446
chr7	103331800	103332800	-0.2166707841448292
chr7	103331900	103332900	-0.531496467157092
chr7	103332000	103333000	-0.5539798647199637
chr7	103332100	103333100	-0.2600163825709193
chr7	103332200	103333200	-0.19431636745706746
chr7	103332300	103333300	0.217894897952881
chr7	103332400	103333400	0.6668336947013712
chr7	103332500	103333500	0.6568321956910765
chr7	103332600	103333600	0.7459845054165878
chr7	103332700	103333700	0.1840488137495032
chr7	103332800	103333800	-1.2325463971147348
chr7	103332900	103333900	-1.223243528296737
chr7	103333000	103334000	-1.0198909620949734
chr7	103333100	103334100	-0.7865389517192855
chr7	103333200	103334200	-0.7616257732674995
chr7	103333300	103334300	-0.6671314714445267
chr7	103333400	103334400	-1.313066817837728
chr7	103333500	103334500	-1.4763488553821391
chr7	103334200	103335200	1.5788229103865774
chr7	103334300	103335300	1.9098113077253047
chr7	103334400	103335400	2.0231486329812003
chr7	103334500	103335500	2.184680036249821
chr7	103334600	103335600	2.037670426769095
chr7	103334700	103335700	1.5903478488604623
chr7	103334800	103335800	1.4942015014219094
chr7	103334900	103335900	2.2645717892345942
chr7	103335000	103336000	1.9544555143452522
chr7	103335100	103336100	2.37119837135194
chr7	103335200	103336200	1.320293314450967
chr7	103335300	103336300	1.0311694388628736
chr7	103335400	103336400	0.9201493697838596
chr7	103335500	103336500	0.7715257396022485
chr7	103335600	103336600	0.9821076435706372
chr7	103335700	103336700	0.8932281333323513
chr7	103335800	103336800	1.218196805459858
chr7	103335900	103336900	1.0484705732855986
chr7	103336000	103337000	1.0301360606926344
chr7	103336100	103337100	0.2651679626568041
chr7	103336200	103337200	0.6475043746165223
chr7	103336300	103337300	0.39588627399105
chr7	103336400	103337400	0.1631522394337763
chr7	103336500	103337500	-0.5824744009195754
chr7	103336600	103337600	-0.7152844232385892
chr7	103336700	103337700	-0.4418116771407602
chr7	103336800	103337800	-0.20429162013860544
chr7	103336900	103337900	-0.4744799542473485
chr7	103337000	103338000	-0.9263027536470395
chr7	103337100	103338100	-0.4003398393605845
chr7	103337200	103338200	-1.0442228996436518
chr7	103337300	103338300	-0.5817430478753396
chr7	103338300	103339300	1.029269580978169
chr7	103338400	103339400	0.7548944122792577
chr7	103338500	103339500	0.9142593761755918
chr7	103338600	103339600	0.8127076219190528
chr7	103338700	103339700	1.29421295172572
chr7	103338800	103339800	1.6890146790619418
chr7	103338900	103339900	1.5726816517598308
chr7	103339000	103340000	2.25293363187531
chr7	103339100	103340100	2.1137816932943627
chr7	103339200	103340200	2.666082353735685
chr7	103339300	103340300	2.019139387721567
chr7	103339400	103340400	2.01047693290625
chr7	103339500	103340500	1.6949405935821802
chr7	103339600	103340600	1.871257542199651
chr7	103339700	103340700	1.6813454201004925
chr7	103339800	103340800	1.3103616449471
chr7	103339900	103340900	0.7893715776532777
chr7	103340000	103341000	0.5779575422943201
chr7	103340100	103341100	0.5401529358972936
chr7	103340200	103341200	-0.30708462155461097
chr7	103340300	103341300	0.2277981973474984
chr7	103340400	103341400	-0.30400341525041263
chr7	103340500	103341500	-0.4593675677624234
chr7	103340600	103341600	-0.7034959969972641
chr7	103340700	103341700	-1.0433368398069762
chr7	103340800	103341800	-0.9155536153005548
chr7	103340900	103341900	0.14454049996959428
chr7	103341000	103342000	0.278859290137987
chr7	103341100	103342100	0.5531836108930316
chr7	103341200	103342200	1.0693735861266294
chr7	103341300	103342300	0.9198514631797065
chr7	103341400	103342400	1.9111970814378016
chr7	103342800	103343800	2.0510449205281187
chr7	103342900	103343900	1.9485074427281568
chr7	103343000	103344000	1.7603255556987962
chr7	103343100	103344100	2.028714099149226
chr7	103343200	103344200	0.9855912952694597
chr7	103343300	103344300	0.7842333569879979
chr7	103343400	103344400	0.5297151241347343
chr7	103343500	103344500	0.4871732695629255
chr7	103343600	103344600	1.1616314625759037
chr7	103343700	103344700	0.8072585443469321
chr7	103343800	103344800	0.020794276995066002
chr7	103343900	103344900	0.18950703039836664
chr7	103344000	103345000	0.2024303320193649
chr7	103344100	103345100	-0.060302255347484776
chr7	103344200	103345200	0.3436424445034951
chr7	103344300	103345300	0.20809086285366046
chr7	103344400	103345400	0.1427842444137382
chr7	103344500	103345500	0.227309351948536
chr7	103344600	103345600	-0.23928620111490345
chr7	103344700	103345700	-0.1087294847538668
chr7	103344800	103345800	0.9300098703617286
chr7	103344900	103345900	1.0291536182604686
chr7	103345000	103346000	1.1154429936490748
chr7	103345100	103346100	1.7899766725095367
chr7	103345200	103346200	1.3602948025289363
chr7	103345300	103346300	1.3762674793775846
chr7	103345400	103346400	1.6878245304182848
chr7	103345500	103346500	1.4569070878505626
chr7	103345600	103346600	1.5933189492974498
chr7	103345700	103346700	0.9995350694425792
chr7	103345800	103346800	1.0230771326128756
chr7	103345900	103346900	1.5133005134452115
chr7	103346000	103347000	1.6192891745429219
chr7	103346100	103347100	0.4522973412760578
chr7	103346200	103347200	0.3904398194282261
chr7	103346300	103347300	-0.5928647660845928
chr7	103346400	103347400	-1.2876168660824805
chr7	103346500	103347500	-1.8235743733792968
chr7	103346600	103347600	-2.365211920570469
chr7	103346700	103347700	-2.1848019024179064
chr7	103346800	103347800	-2.411099820424944
chr7	103346900	103347900	-2.5402521779241565
chr7	103347000	103348000	-2.1578860613016424
chr7	103347100	103348100	-1.4321613649912055
chr7	103347200	103348200	-0.9537536367632689
chr7	103347300	103348300	-0.29502336115220995
chr7	103347400	103348400	-0.17569477830923874
chr7	103347500	103348500	0.17076432097156033
chr7	103347600	103348600	0.3635376279079763
chr7	103347700	103348700	0.8993081728046909
chr7	103347800	103348800	1.5198559842621489
chr7	103347900	103348900	0.912570133698048
chr7	103348000	103349000	0.9085307557262838
chr7	103348100	103349100	0.8863102947381523
chr7	103348200	103349200	0.4088160218881196
chr7	103348300	103349300	0.7773747569225874
chr7	103348400	103349400	1.4032739605038014
chr7	103348500	103349500	1.945382680106392
chr7	103348600	103349600	1.6058955057533448
chr7	103348700	103349700	1.0109817407675905
chr7	103348800	103349800	0.2986260101530507
chr7	103348900	103349900	1.1339592297072787
chr7	103349000	103350000	1.1471381164868149
chr7	103349100	103350100	1.4938532405038434
chr7	103349200	103350200	1.6972113546818868
chr7	103349300	103350300	1.752055569743885
chr7	103349400	103350400	1.3181330627396004
chr7	103349500	103350500	0.5446546750670382
chr7	103349600	103350600	0.7997923590062288
chr7	103349700	103350700	1.5962113666104554
chr7	103349800	103350800	2.2607893046129544
chr7	103349900	103350900	2.143092360446415
chr7	103350000	103351000	2.0829912843925746
chr7	103350100	103351100	2.1475009724820047
chr7	103350200	103351200	2.24351044156286
chr7	103350300	103351300	1.7570248616039037
chr7	103350400	103351400	2.169893105573673
chr7	103350500	103351500	1.9649450695319537
chr7	103350600	103351600	1.55646832311793
chr7	103350700	103351700	1.3820684114921995
chr7	103350800	103351800	1.887365014429453
chr7	103350900	103351900	1.6290091719775466
chr7	103351000	103352000	1.390794164967696
chr7	103351100	103352100	1.0771088233939021
chr7	103351200	103352200	1.0208747348626994
chr7	103352500	103353500	1.97075441319468
chr7	103352600	103353600	2.134429218763865
chr7	103352700	103353700	1.9990389592244324
chr7	103352800	103353800	1.6957709359791118
chr7	103352900	103353900	1.70709983913859
chr7	103353000	103354000	1.4745541581983492
chr7	103353100	103354100	1.8514712396800408
chr7	103353200	103354200	1.472580072764442
chr7	103353300	103354300	1.1963616184759809
chr7	103353400	103354400	1.574536957179424
chr7	103353500	103354500	1.9000512271949432
chr7	103353600	103354600	1.839760635094812
chr7	103353700	103354700	2.182084044619607
chr7	103353800	103354800	2.0330691137438897
chr7	103353900	103354900	1.7439535181092818
chr7	103354000	103355000	2.123695674207161
chr7	103354100	103355100	1.5248216758590516
chr7	103354200	103355200	2.3394767298161487
chr7	103354300	103355300	2.7289147254913497
chr7	103354400	103355400	2.6230456445938666
chr7	103354500	103355500	2.3489926065824083
chr7	103354600	103355600	2.3006110716218866
chr7	103354700	103355700	1.6536405990681262
chr7	103355000	103356000	2.685765512894877
chr7	103355100	103356100	2.648516497450796
chr7	103355500	103356500	1.6658076579108532
chr7	103355600	103356600	0.6751310013379836
chr7	103355700	103356700	0.6676505831697266
chr7	103355800	103356800	-0.1306220702954336
chr7	103355900	103356900	-0.8789492202456685
chr7	103356000	103357000	-0.5767407672908443
chr7	103356100	103357100	-0.20449445187576445
chr7	103356200	103357200	0.17702315964337634
chr7	103356300	103357300	0.08730414698098499
chr7	103357100	103358100	0.343044769945291
chr7	103357200	103358200	0.5846008823418369
chr7	103357300	103358300	1.045322014787639
chr7	103357400	103358400	1.1716594481089715
chr7	103357500	103358500	0.7628498318587184
chr7	103357600	103358600	1.3113867627132758
chr7	103357700	103358700	1.2650059105669271
chr7	103357800	103358800	1.4966298598271053
chr7	103357900	103358900	1.803938050821141
chr7	103358000	103359000	1.982140965748129
chr7	103358100	103359100	2.5234396766026763
chr7	103359300	103360300	1.6017596758709571
chr7	103359400	103360400	1.1836507308087747
chr7	103359500	103360500	1.0822803002084391
chr7	103359600	103360600	1.2503462485474242
chr7	103359700	103360700	0.8024666090634465
chr7	103359800	103360800	0.6845498293837678
chr7	103359900	103360900	0.7522060107840378
chr7	103360000	103361000	1.2203064306879052
chr7	103360100	103361100	1.7767782621204995
chr7	103360200	103361200	2.486162534758708
chr7	103360300	103361300	1.980545145290836
chr7	103361600	103362600	1.5521492344206265
chr7	103361700	103362700	1.8531102330770817
chr7	103361800	103362800	2.265860934972856
chr7	103362900	103363900	1.3979970974542404
chr7	103363000	103364000	0.9177877168655333
chr7	103363100	103364100	1.1807015836905683
chr7	103363200	103364200	1.9210086567633484
chr7	103363300	103364300	3.8354613078022544
chr7	103363400	103364400	3.566553032474625
chr7	103363500	103364500	2.304415980613353
chr7	103363600	103364600	2.4897469947362545
chr7	103363700	103364700	2.9025226975323637
chr7	103363800	103364800	3.0201275020136213
chr7	103363900	103364900	3.236534725871816
chr7	103364000	103365000	3.58685876334236
chr7	103365000	103366000	1.9557498894035228
chr7	103365100	103366100	2.5135764834504517
chr7	103365200	103366200	2.813950373284684
chr7	103365300	103366300	2.9084708897203964
chr7	103365400	103366400	2.582322329043684
chr7	103365500	103366500	2.0946665732756338
chr7	103365600	103366600	2.225388696600774
chr7	103365700	103366700	1.9434110321579352
chr7	103365800	103366800	2.1788852051085668
chr7	103365900	103366900	2.493122531334118
chr7	103366000	103367000	1.487026296644532
chr7	103366100	103367100	0.9247257631702148
chr7	103366200	103367200	0.7434930883887472
chr7	103366300	103367300	1.0756530192824518
chr7	103366400	103367400	1.4950901573293516
chr7	103366500	103367500	2.7362565280518605
chr7	103366600	103367600	3.5998984430721546
chr7	103366700	103367700	4.0639198445024265
chr7	103366800	103367800	5.095807525027792
chr7	103366900	103367900	4.5140360091102725
chr7	103367000	103368000	6.079181400223331
chr7	103367100	103368100	6.476352440227581
chr7	103367200	103368200	6.701673172582183
chr7	103367300	103368300	5.898280494216395
chr7	103367400	103368400	5.9236331274924625
chr7	103367500	103368500	5.072802225503153
chr7	103367600	103368600	4.385616296308853
chr7	103367700	103368700	3.529986477496156
chr7	103367800	103368800	2.317051695969711
chr7	103367900	103368900	2.198350205995195
chr7	103368000	103369000	1.2252163586721063
chr7	103368100	103369100	1.339468617867916
chr7	103368200	103369200	0.8874343121305251
chr7	103368300	103369300	1.2692693627754166
chr7	103368400	103369400	0.7993163988717722
chr7	103368500	103369500	0.2123896745438276
chr7	103368600	103369600	0.04626533224190986
chr7	103368700	103369700	0.1501907743231478
chr7	103368800	103369800	-0.22747112112812706
chr7	103368900	103369900	-0.4806952921343505
chr7	103369000	103370000	-0.9566855128692122
chr7	103369100	103370100	-0.9124602607970741
chr7	103369200	103370200	-0.4338554016670164
chr7	103369300	103370300	-0.25768020730423863
chr7	103369400	103370400	0.5186658010762555
chr7	103369500	103370500	0.9009433154868692
chr7	103369600	103370600	0.911360747885784
chr7	103369700	103370700	0.6784107894274498
chr7	103369800	103370800	0.7211925927405541
chr7	103369900	103370900	1.5855731816607397
chr7	103370100	103371100	1.3874862676088993
chr7	103370200	103371200	1.1786683165014602
chr7	103370300	103371300	0.7178094097292786
chr7	103370400	103371400	0.6483818420580217
chr7	103370500	103371500	0.7272072972407829
chr7	103370600	103371600	0.8024483163664629
chr7	103370700	103371700	1.0009721749918965
chr7	103370800	103371800	1.414092246233758
chr7	103370900	103371900	0.5662677338635073
chr7	103371000	103372000	-1.2965014878445913
chr7	103371100	103372100	-1.2767418778986164
chr7	103371200	103372200	-1.5942176048164949
chr7	103371300	103372300	-1.460326528614738
chr7	103371400	103372400	-1.561813191174335
chr7	103371500	103372500	-1.281917845410904
chr7	103371600	103372600	-0.9824069508580356
chr7	103371700	103372700	-1.4205557961593005
chr7	103371800	103372800	-1.3514145939187765
chr7	103371900	103372900	-1.0674138986579027
chr7	103372000	103373000	-0.16140065815728988
chr7	103372100	103373100	0.00031055885303059994
chr7	103372600	103373600	0.9565579054897458
chr7	103372700	103373700	1.1712258721736832
chr7	103372900	103373900	1.5526788207774065
chr7	103373000	103374000	1.6110496995244035
chr7	103373100	103374100	1.8863246823061584
chr7	103373200	103374200	1.98860756189034
chr7	103373300	103374300	2.161413091152633
chr7	103373400	103374400	2.4612149390318274
chr7	103373500	103374500	2.065321572606067
chr7	103373600	103374600	1.6062235195700831
chr7	103373700	103374700	1.9829598691074104
chr7	103375800	103376800	3.512360454912036
chr7	103375900	103376900	3.334140825662154
chr7	103376000	103377000	2.89198669095132
chr7	103376100	103377100	2.1235210138163967
chr7	103376200	103377200	1.1929404959205037
chr7	103376300	103377300	1.0160813296079898
chr7	103376400	103377400	1.0233110721070358
chr7	103376500	103377500	0.460963011672973
chr7	103376600	103377600	-0.08823854456893178
chr7	103376700	103377700	0.4448722750067101
chr7	103376800	103377800	0.580327827533529
chr7	103376900	103377900	0.3546740282341869
chr7	103377000	103378000	0.31620691380460636
chr7	103377100	103378100	0.15464969060842687
chr7	103377200	103378200	0.6506847906190849
chr7	103377300	103378300	0.6160921174982736
chr7	103377400	103378400	-0.0001187707855983888
chr7	103377500	103378500	1.2235428560613053
chr7	103377600	103378600	1.581850755201355
chr7	103377700	103378700	0.6623332955081959
chr7	103377800	103378800	0.6891778333554048
chr7	103377900	103378900	0.2464664407669647
chr7	103378000	103379000	-0.4605139436229996
chr7	103378100	103379100	-0.2833725507779467
chr7	103378200	103379200	-0.6775461686077519
chr7	103378300	103379300	-0.4798179502595668
chr7	103378400	103379400	-0.20787664721174887
chr7	103378500	103379500	-0.9243826454160488
chr7	103378600	103379600	-1.4863916912221573
chr7	103378700	103379700	-0.98536231822083
chr7	103378800	103379800	-0.7092353650944805
chr7	103379500	103380500	1.6245606100497465
chr7	103379600	103380600	1.2712013426944129
chr7	103379700	103380700	0.5772709079174599
chr7	103379800	103380800	0.8741944377063553
chr7	103379900	103380900	1.7102554576375724
chr7	103380000	103381000	1.5605485906474788
chr7	103380100	103381100	1.2844600293021151
chr7	103380200	103381200	1.7866235958722751
chr7	103380300	103381300	2.1117548923709544
chr7	103380400	103381400	2.4312305764313407
chr7	103380500	103381500	3.2077783016660235
chr7	103380600	103381600	3.938494735310365
chr7	103380700	103381700	3.864200000914981
chr7	103380800	103381800	3.6327943127451134
chr7	103380900	103381900	3.1812877116376463
chr7	103381000	103382000	3.6361299531809768
chr7	103381100	103382100	3.5983077475105163
chr7	103381200	103382200	3.1358075954882727
chr7	103381300	103382300	2.0377177546797065
chr7	103382400	103383400	0.6278501697426967
chr7	103382500	103383500	0.3985203909088481
chr7	103382600	103383600	0.7926234236077742
chr7	103382700	103383700	1.0641347617520116
chr7	103382800	103383800	1.3098852208352527
chr7	103382900	103383900	1.3902879888896564
chr7	103383000	103384000	1.9766652089731336
chr7	103383100	103384100	1.8904990005072235
chr7	103383200	103384200	1.5670586147655905
chr7	103383300	103384300	2.1118127887771023
chr7	103383400	103384400	1.912588987194269
chr7	103383500	103384500	2.0401211706272893
chr7	103383600	103384600	1.7487971324341425
chr7	103383700	103384700	1.032187546185269
chr7	103383800	103384800	1.2906028965295857
chr7	103383900	103384900	0.8069645732403065
chr7	103384000	103385000	-0.41861995730156565
chr7	103384100	103385100	-0.8869568106048623
chr7	103384200	103385200	-1.1808174251224035
chr7	103384300	103385300	-1.0694720179774009
chr7	103384400	103385400	-0.9427266489291212
chr7	103384500	103385500	-0.9070968624380772
chr7	103384600	103385600	-0.9937175376691728
chr7	103384700	103385700	-0.7651783674255099
chr7	103384800	103385800	-1.4373626615097497
chr7	103386000	103387000	-1.4120144194406188
chr7	103386100	103387100	-0.8944507037313975
chr7	103386200	103387200	-0.585869570635595
chr7	103386300	103387300	-0.13613845675028338
chr7	103386400	103387400	0.16042449998064867
chr7	103386500	103387500	-0.2963583490322917
chr7	103386600	103387600	-0.23838292932670635
chr7	103386700	103387700	-0.852811769995645
chr7	103386800	103387800	-0.3898802297152836
chr7	103386900	103387900	0.7348900733256352
chr7	103387000	103388000	-0.11510888607417742
chr7	103387100	103388100	-0.248253841903737
chr7	103387200	103388200	-0.20560791827249567
chr7	103388300	103389300	1.6050286170261574
chr7	103388400	103389400	1.8950234109504
chr7	103388500	103389500	2.100484111411052
chr7	103388600	103389600	1.9618504156496999
chr7	103388700	103389700	1.2859527350405504
chr7	103388800	103389800	0.9792587686247852
chr7	103388900	103389900	0.8074686060631465
chr7	103389000	103390000	0.6242170333782739
chr7	103389100	103390100	-0.13567148609295754
chr7	103389200	103390200	-0.09450870107659233
chr7	103389300	103390300	-0.5192985535909421
chr7	103389400	103390400	-0.6489147740898615
chr7	103389500	103390500	-0.6296118140225979
chr7	103389600	103390600	-0.20527103138491504
chr7	103389700	103390700	0.1883831365533364
chr7	103389800	103390800	0.22212694246518785
chr7	103389900	103390900	0.202038501686502
chr7	103390000	103391000	0.3986437143893796
chr7	103390100	103391100	0.3354258962502993
chr7	103390200	103391200	-0.33821362395199056
chr7	103390300	103391300	0.17113413163631158
chr7	103390400	103391400	0.11945758269148853
chr7	103390500	103391500	-0.17524952917425726
chr7	103390600	103391600	-0.8649550748992717
chr7	103390700	103391700	-0.9234406734486658
chr7	103390800	103391800	-0.5096146147630426
chr7	103390900	103391900	-0.7209623019664089
chr7	103391000	103392000	-1.411777988693739
chr7	103391100	103392100	-1.6837431142089598
chr7	103391200	103392200	-1.097925760377376
chr7	103391300	103392300	-0.8285525854791442
chr7	103391400	103392400	-0.5520822367912621
chr7	103391500	103392500	-0.448286738023519
chr7	103391600	103392600	-0.29258425243440883
chr7	103391700	103392700	-0.4549676336778215
chr7	103391800	103392800	-1.0917366984909087
chr7	103391900	103392900	-0.7769826398475431
chr7	103392000	103393000	0.33455333214054944
chr7	103392100	103393100	1.413589666434069
chr7	103392200	103393200	0.9195312486805908
chr7	103392300	103393300	0.8432212744863078
chr7	103392400	103393400	0.5141759199671246
chr7	103392500	103393500	0.9831969527560483
chr7	103392600	103393600	1.341951276988802
chr7	103392700	103393700	1.1546389658986576
chr7	103392800	103393800	1.9895167825680768
chr7	103392900	103393900	2.4682313905522726
chr7	103393000	103394000	1.7506878675695716
chr7	103393100	103394100	0.8413255075319459
chr7	103393200	103394200	1.2396647630490791
chr7	103393300	103394300	1.0302020651536783
chr7	103393400	103394400	0.5251286249911515
chr7	103393500	103394500	0.26963970566953405
chr7	103393600	103394600	0.6799339871301757
chr7	103393700	103394700	0.2856281488216437
chr7	103393800	103394800	0.36250474486105205
chr7	103393900	103394900	0.04434185147624325
chr7	103394000	103395000	-0.2614417318840205
chr7	103394100	103395100	-0.5787904298652166
chr7	103394200	103395200	-0.7528240130616043
chr7	103394300	103395300	-0.3556154120250533
chr7	103395600	103396600	1.1520965095269733
chr7	103395700	103396700	1.1613004305351535
chr7	103395800	103396800	1.1921727572116279
chr7	103395900	103396900	1.4905512781529606
chr7	103397600	103398600	1.9032089563113048
chr7	103397700	103398700	1.3645130988554586
chr7	103397800	103398800	0.7819290118837329
chr7	103397900	103398900	-0.022013007558485245
chr7	103398000	103399000	-0.6095816604386411
chr7	103398100	103399100	-0.994375932623345
chr7	103398200	103399200	-0.9119883068613978
chr7	103398300	103399300	-0.7794861252165248
chr7	103398400	103399400	-0.6059609121241845
chr7	103398500	103399500	-0.8855955610261503
chr7	103398600	103399600	-2.0016494423092865
chr7	103398700	103399700	-1.6130392603642705
chr7	103398800	103399800	-1.4126842577884704
chr7	103398900	103399900	-1.0182101018631933
chr7	103399000	103400000	-2.4027592345589164
chr7	103399100	103400100	-2.9890213221406623
chr7	103399200	103400200	-2.4878066351502537
chr7	103399300	103400300	-1.98086105005045
chr7	103399400	103400400	-1.9947223157389282
chr7	103399500	103400500	-2.1269780410213017
chr7	103399600	103400600	-1.815122983397128
chr7	103399700	103400700	-2.1538358367125907
chr7	103400200	103401200	0.7594923700006734
chr7	103400300	103401300	0.2764432846493236
chr7	103400400	103401400	0.6024384521282637
chr7	103400500	103401500	0.4360019021584631
chr7	103400600	103401600	0.4016077799468201
chr7	103400700	103401700	0.4310723238910412
chr7	103400800	103401800	0.4913152477081943
chr7	103400900	103401900	0.04255218943673261
chr7	103401000	103402000	0.3115410730076696
chr7	103401100	103402100	-0.12590630341929732
chr7	103401200	103402200	-0.32320670162420445
chr7	103401300	103402300	-0.26222514529099883
chr7	103401400	103402400	-0.9544663843610977
chr7	103402500	103403500	-1.691730828379708
chr7	103402600	103403600	-1.0512929316842416
chr7	103402700	103403700	-0.9245764703208278
chr7	103403800	103404800	-0.5495913360698801
chr7	103403900	103404900	-0.30557971575242937
chr7	103404000	103405000	-1.201436281410193
chr7	103404100	103405100	-1.237308396482352
chr7	103404200	103405200	-1.849232762735982
chr7	103404300	103405300	-1.8244447719646089
chr7	103404400	103405400	-2.1194988128780747
chr7	103404500	103405500	-1.8676917311001988
chr7	103404600	103405600	-2.375645157586264
chr7	103404700	103405700	-1.875723419197432
chr7	103404800	103405800	-1.6084330278007155
chr7	103404900	103405900	-1.278482596358392
chr7	103405000	103406000	-0.35240198074330764
chr7	103405100	103406100	-0.10951463528708
chr7	103405200	103406200	0.057128391392424475
chr7	103405300	103406300	0.3793686686431953
chr7	103405400	103406400	0.6500792483372833
chr7	103405500	103406500	0.6187364411056079
chr7	103405600	103406600	0.7787785714229419
chr7	103406700	103407700	0.8076321717546054
chr7	103406800	103407800	0.5611348001011436
chr7	103406900	103407900	1.332064345470731
chr7	103407000	103408000	2.352189178139702
chr7	103407100	103408100	2.4471618688955497
chr7	103407200	103408200	2.219909622605636
chr7	103407300	103408300	2.109067123308181
chr7	103407400	103408400	1.8992070915235515
chr7	103407500	103408500	1.7093743036949811
chr7	103407600	103408600	1.8556719041826049
chr7	103407700	103408700	1.7082498942492788
chr7	103407800	103408800	1.8211262815679103
chr7	103407900	103408900	1.2352788323427748
chr7	103408000	103409000	0.43288733435424487
chr7	103408100	103409100	0.2670972798038531
chr7	103408200	103409200	0.5877525546414023
chr7	103408300	103409300	0.5304136884003885
chr7	103408400	103409400	0.749607255824354
chr7	103408500	103409500	0.8452215299204366
chr7	103408600	103409600	0.7550682992182318
chr7	103408700	103409700	0.7984332863080013
chr7	103408800	103409800	0.8276654981761402
chr7	103408900	103409900	0.5852328027800802
chr7	103409000	103410000	0.44384953091227414
chr7	103409100	103410100	0.13789531529053906
chr7	103409200	103410200	-0.2676262990557559
chr7	103409300	103410300	-0.9164477453285542
chr7	103409400	103410400	-0.859347782353027
chr7	103409500	103410500	-0.3931473288695077
chr7	103409600	103410600	-0.1810693409129772
chr7	103409700	103410700	-0.05731130712099205
chr7	103409800	103410800	0.5957203492435263
chr7	103409900	103410900	0.5906606777192209
chr7	103410000	103411000	0.9200267662517687
chr7	103410100	103411100	1.6581966608529972
chr7	103410200	103411200	1.9358954191489728
chr7	103410300	103411300	2.5568263664176563
chr7	103410400	103411400	2.089052586411115
chr7	103410500	103411500	2.1589452553324437
chr7	103410600	103411600	2.257898655114411
chr7	103410700	103411700	2.3209956099209617
chr7	103410800	103411800	1.8144554252630731
chr7	103410900	103411900	2.415864637095189
chr7	103411000	103412000	2.3241773171327216
chr7	103411100	103412100	1.5078346221397922
chr7	103411200	103412200	1.0260661204209045
chr7	103411300	103412300	0.7407271076924619
chr7	103411400	103412400	1.2512484217679891
chr7	103411500	103412500	0.750324629074118
chr7	103412600	103413600	-0.6159748622966412
chr7	103412700	103413700	-0.7728388505221047
chr7	103412800	103413800	-0.7787001730431176
chr7	103412900	103413900	-0.3923662041775246
chr7	103413000	103414000	-0.007470599353499137
chr7	103413100	103414100	-0.6704075224424476
chr7	103413200	103414200	-0.943090968235018
chr7	103413900	103414900	0.9910354643977304
chr7	103414000	103415000	1.2874079257165734
chr7	103414100	103415100	0.9932258260916036
chr7	103414200	103415200	1.0521187168892197
chr7	103414300	103415300	1.347784642874369
chr7	103414400	103415400	1.8186611770208367
chr7	103414500	103415500	1.4282735365075503
chr7	103414600	103415600	1.364750633355296
chr7	103414700	103415700	1.5049457199417848
chr7	103414800	103415800	1.1712681777074212
chr7	103414900	103415900	0.6127354388382064
chr7	103415000	103416000	-0.22008872423115008
chr7	103415100	103416100	-0.20103088562698265
chr7	103415200	103416200	-0.4258108077226251
chr7	103415300	103416300	-0.40094721433962666
chr7	103415400	103416400	-0.6177019598939142
chr7	103415500	103416500	-0.2203367632089944
chr7	103415600	103416600	-0.5884858805060348
chr7	103415700	103416700	-0.6445473035276875
chr7	103415800	103416800	-0.16332638302333766
chr7	103415900	103416900	0.015126752040546684
chr7	103416000	103417000	0.6515482176523278
chr7	103416100	103417100	0.8371037978574369
chr7	103416200	103417200	1.0551131917424452
chr7	103416300	103417300	0.5999782283699621
chr7	103417400	103418400	2.2681013547237376
chr7	103417500	103418500	1.6293329500265472
chr7	103417600	103418600	1.542927161962652
chr7	103417700	103418700	1.7934615021885627
chr7	103417800	103418800	1.4854947398472842
chr7	103417900	103418900	1.5829551299712057
chr7	103418000	103419000	2.2363816118463933
chr7	103418100	103419100	2.0714284256772584
chr7	103418200	103419200	2.359289317995265
chr7	103418300	103419300	1.8774872723792648
chr7	103418400	103419400	1.547715937402968
chr7	103418500	103419500	1.1761355891776772
chr7	103418600	103419600	1.2788597757212
chr7	103418700	103419700	1.3674304825172496
chr7	103418800	103419800	1.1048919317521249
chr7	103418900	103419900	1.2127381875299414
chr7	103419000	103420000	-0.2741671253079153
chr7	103419100	103420100	-0.07324977532158425
chr7	103419200	103420200	-0.2402126796781153
chr7	103420400	103421400	-0.07374499030271857
chr7	103420500	103421500	-0.4463585989203719
chr7	103420600	103421600	-0.2228264058373795
chr7	103420700	103421700	0.3061757491523672
chr7	103420800	103421800	-0.19221895136763348
chr7	103420900	103421900	-0.7622033317823005
chr7	103421000	103422000	-0.6890608320203199
chr7	103421100	103422100	-1.23820885600126
chr7	103421200	103422200	-0.8998060805333093
chr7	103421300	103422300	-0.658424571389755
chr7	103421400	103422400	-0.7418887703630747
chr7	103421500	103422500	-0.05245242931271634
chr7	103421600	103422600	-0.2916741998562812
chr7	103421700	103422700	-0.665878899219302
chr7	103421800	103422800	-0.6850504793722888
chr7	103421900	103422900	-0.9447558137333252
chr7	103422000	103423000	-1.0584833686343282
chr7	103422100	103423100	-0.6509147376448288
chr7	103422600	103423600	0.051271799819373534
chr7	103422700	103423700	0.18934434852349213
chr7	103422800	103423800	0.43782964900872096
chr7	103423100	103424100	2.285353773009883
chr7	103423200	103424200	1.752438411492803
chr7	103423300	103424300	1.282817562881141
chr7	103423400	103424400	1.017637945130063
chr7	103423500	103424500	1.4324648732607237
chr7	103423600	103424600	0.766402504273764
chr7	103423700	103424700	1.4162487967453203
chr7	103423800	103424800	1.5016109249503178
chr7	103423900	103424900	1.3414977332563809
chr7	103424000	103425000	1.1903963583484096
chr7	103424100	103425100	0.3856841830192405
chr7	103424200	103425200	0.611854371111513
chr7	103424300	103425300	0.5465341531159085
chr7	103424400	103425400	0.5783363466684718
chr7	103424500	103425500	-0.2388707667342519
chr7	103424600	103425600	0.1229011682300653
chr7	103424700	103425700	-0.5888540617908964
chr7	103424800	103425800	-0.2389022063759564
chr7	103424900	103425900	-0.3001722989532183
chr7	103425000	103426000	-0.7220165937035239
chr7	103425100	103426100	-0.9035384897963836
chr7	103425200	103426200	-0.7815637822414513
chr7	103425300	103426300	-0.540391822143212
chr7	103425400	103426400	-0.6856194475329376
chr7	103425500	103426500	0.3863810420724424
chr7	103425600	103426600	-0.18650673843442056
chr7	103425700	103426700	-0.414819621057026
chr7	103425800	103426800	-0.30915559166231354
chr7	103425900	103426900	-0.5388447612402929
chr7	103426000	103427000	-0.37673236065705273
chr7	103426100	103427100	-0.3193543842258121
chr7	103426200	103427200	-0.4231798960513955
chr7	103426300	103427300	-0.2652479821079003
chr7	103426400	103427400	-0.24366634322333866
chr7	103426500	103427500	-0.9591500785965524
chr7	103426600	103427600	0.0739555270342733
chr7	103426700	103427700	0.6281786655035522
chr7	103426800	103427800	0.21375766715826253
chr7	103426900	103427900	0.5622110450165302
chr7	103427100	103428100	1.1244374575836915
chr7	103427200	103428200	0.8910080286960508
chr7	103427300	103428300	1.1646233675879312
chr7	103427400	103428400	1.7275666872263111
chr7	103427500	103428500	2.197459004492208
chr7	103428600	103429600	0.3477986751815563
chr7	103428700	103429700	-0.10277547978534916
chr7	103428800	103429800	0.7770948693350085
chr7	103428900	103429900	0.11011421714680927
chr7	103429000	103430000	-0.23194946936256086
chr7	103429100	103430100	0.06587289474190879
chr7	103429200	103430200	-0.11557035958091047
chr7	103429300	103430300	0.38319451478950456
chr7	103429400	103430400	0.4280190045755681
chr7	103429500	103430500	0.04796986100705603
chr7	103430600	103431600	-0.01628512645965017
chr7	103430700	103431700	0.0378409158606632
chr7	103430800	103431800	0.1694190668893218
chr7	103430900	103431900	0.4697812639640124
chr7	103431000	103432000	1.1528132223852012
chr7	103431100	103432100	1.3363261459356608
chr7	103431200	103432200	1.7707006329347998
chr7	103431300	103432300	2.548876443408024
chr7	103431400	103432400	2.035505364622061
chr7	103431500	103432500	1.8454353924190945
chr7	103431600	103432600	1.6534333017347471
chr7	103431700	103432700	1.0305213153673671
chr7	103431800	103432800	0.1612782102474889
chr7	103431900	103432900	-0.16833494540395005
chr7	103432000	103433000	-0.7366207791159307
chr7	103432100	103433100	-0.7353632913598425
chr7	103432200	103433200	-1.7633735252810794
chr7	103432300	103433300	-2.1838030222311966
chr7	103432400	103433400	-2.095111935107531
chr7	103432500	103433500	-2.112358859769571
chr7	103432600	103433600	-1.6379843884519119
chr7	103432700	103433700	-1.6307957551598904
chr7	103433800	103434800	-0.7306421211603663
chr7	103433900	103434900	-0.032561370950976436
chr7	103434000	103435000	0.2620522771298459
chr7	103434100	103435100	0.6650314779318957
chr7	103434200	103435200	0.3731496690028702
chr7	103434300	103435300	0.2236503907871344
chr7	103434400	103435400	0.28471552634869346
chr7	103434500	103435500	0.7134522899898137
chr7	103434600	103435600	1.4664157754734832
chr7	103434700	103435700	1.3392556851694348
chr7	103434800	103435800	0.557167551086724
chr7	103434900	103435900	0.13623353017945167
chr7	103435000	103436000	-0.344814255986049
chr7	103435100	103436100	-1.2194020303015505
chr7	103435200	103436200	-0.7575769693447354
chr7	103435300	103436300	-0.7387590279466159
chr7	103435400	103436400	-0.9247984636139917
chr7	103435500	103436500	-0.9695545292458004
chr7	103435600	103436600	-1.5811413672591117
chr7	103435700	103436700	-1.1710569405187572
chr7	103435800	103436800	-0.02727463626180509
chr7	103435900	103436900	-0.31818453706280664
chr7	103436000	103437000	-0.3307653881811653
chr7	103436100	103437100	0.22459138823921213
chr7	103436200	103437200	-0.2928174910940993
chr7	103436300	103437300	-0.1114041900389711
chr7	103436400	103437400	-0.15573477234279162
chr7	103436500	103437500	-0.1960514407325619
chr7	103436600	103437600	0.9341827853790072
chr7	103436700	103437700	0.6011570405715982
chr7	103436800	103437800	0.22412288636347544
chr7	103436900	103437900	0.08939490121627004
chr7	103437000	103438000	0.2775387141922804
chr7	103437100	103438100	-0.016426351234736267
chr7	103437200	103438200	-0.3447592812252224
chr7	103437300	103438300	-0.17435502688423962
chr7	103437400	103438400	0.034978606108730916
chr7	103437500	103438500	0.5315545992377729
chr7	103437600	103438600	0.343319086539617
chr7	103437700	103438700	1.0958813014247686
chr7	103437800	103438800	0.2761497797787977
chr7	103437900	103438900	0.4434051583778143
chr7	103438000	103439000	0.6335573601611845
chr7	103438100	103439100	0.7910382249529858
chr7	103438200	103439200	0.6577503643905129
chr7	103438300	103439300	0.8818970419912834
chr7	103438400	103439400	0.8837880539743245
chr7	103438500	103439500	0.0568173887349972
chr7	103438600	103439600	-0.4177969250909882
chr7	103438700	103439700	-0.9392388723021924
chr7	103438800	103439800	-0.40385430463534655
chr7	103438900	103439900	-0.8899847533853571
chr7	103439000	103440000	-0.9425019662085038
chr7	103439100	103440100	-0.8984664938019614
chr7	103439200	103440200	-0.672696211281963
chr7	103439300	103440300	-1.1940354983705441
chr7	103439400	103440400	-1.4674487553410156
chr7	103439500	103440500	-0.9557147472029676
chr7	103439600	103440600	-0.6862561972808563
chr7	103439700	103440700	-0.6949954851145922
chr7	103439800	103440800	0.4000239838859959
chr7	103439900	103440900	1.0918983663013475
chr7	103440000	103441000	1.067845307073016
chr7	103440100	103441100	1.1177869134778766
chr7	103440200	103441200	0.769007915118493
chr7	103440300	103441300	0.6204698850248659
chr7	103440400	103441400	0.6690802624249366
chr7	103440500	103441500	0.6338746997791026
chr7	103440600	103441600	0.6624465892319912
chr7	103440700	103441700	0.18337586929597186
chr7	103440800	103441800	-0.540543512819944
chr7	103440900	103441900	-0.3722722019453075
chr7	103441000	103442000	-0.08112289442244987
chr7	103441100	103442100	-0.2046961752363033
chr7	103441200	103442200	-0.4380904812613452
chr7	103441300	103442300	-0.1878778195504539
chr7	103441400	103442400	0.22108331004417306
chr7	103441500	103442500	-0.25505548535982897
chr7	103441600	103442600	0.10987791347846633
chr7	103441700	103442700	0.5240999025251855
chr7	103441800	103442800	0.8050265758134493
chr7	103441900	103442900	0.6597243482281371
chr7	103442000	103443000	-0.18239865530411084
chr7	103442100	103443100	0.4160095460577109
chr7	103442200	103443200	0.2405006697298174
chr7	103442300	103443300	-0.12168262584838355
chr7	103442400	103443400	-0.5560726217882435
chr7	103442500	103443500	0.17716782565830486
chr7	103442600	103443600	0.011551001173268032
chr7	103442700	103443700	0.08415570272495901
chr7	103442800	103443800	-0.14897818868446708
chr7	103442900	103443900	0.1266826454419802
chr7	103443000	103444000	0.9899662526282785
chr7	103443100	103444100	0.2570136976191156
chr7	103443200	103444200	0.235875278403594
chr7	103443300	103444300	1.2194961321404685
chr7	103443400	103444400	1.4714789968237352
chr7	103443500	103444500	1.1628842303878657
chr7	103443600	103444600	0.8791912935790781
chr7	103443700	103444700	0.6981471874703946
chr7	103443800	103444800	0.525981519423806
chr7	103443900	103444900	0.15656731109360086
chr7	103444000	103445000	0.13283990159556197
chr7	103444100	103445100	0.3228497195412642
chr7	103444200	103445200	1.266282414396677
chr7	103444300	103445300	0.4371952979151469
chr7	103444400	103445400	-0.3657447546374569
chr7	103444500	103445500	-0.5755165865953361
chr7	103444600	103445600	-1.8121080382875567
chr7	103444700	103445700	-2.325684272444732
chr7	103444800	103445800	-1.9615900076284711
chr7	103444900	103445900	-2.709019805578836
chr7	103445000	103446000	-2.3740189595867163
chr7	103445100	103446100	-1.3253823762514847
chr7	103445200	103446200	-1.099709740788576
chr7	103445300	103446300	-0.4781434363661832
chr7	103445400	103446400	-0.13977337317043526
chr7	103445500	103446500	-0.1132078443912624
chr7	103445600	103446600	0.5986710529045027
chr7	103445700	103446700	0.7667371396679125
chr7	103445800	103446800	0.5659726025567827
chr7	103445900	103446900	0.9104287781974154
chr7	103446000	103447000	0.7164699195019734
chr7	103446100	103447100	0.001821101409555493
chr7	103446800	103447800	-0.44182795833599176
chr7	103446900	103447900	-0.4543869127523759
chr7	103447000	103448000	-0.3887029736123825
chr7	103447100	103448100	0.0016363046156836546
chr7	103447200	103448200	-0.6931772922286671
chr7	103447300	103448300	-0.08302320904123578
chr7	103447400	103448400	-0.21951569560221612
chr7	103447500	103448500	0.24460048277328444
chr7	103447600	103448600	-0.09377564738740862
chr7	103447700	103448700	-0.4331220446105791
chr7	103447800	103448800	-0.17631048433019827
chr7	103447900	103448900	0.2908252722776014
chr7	103448000	103449000	-0.2497646994041351
chr7	103448100	103449100	-0.13644864012028116
chr7	103448200	103449200	-0.4752523074341462
chr7	103448300	103449300	-0.9058927330537128
chr7	103448400	103449400	-1.0921612778699321
chr7	103448500	103449500	-1.7608024375924318
chr7	103448600	103449600	-1.3184457533342029
chr7	103448700	103449700	-1.0168895640638935
chr7	103448800	103449800	-1.2063864404438451
chr7	103448900	103449900	-1.7862125406307656
chr7	103449000	103450000	-1.6914402267550024
chr7	103449100	103450100	-3.0426301338860453
chr7	103449200	103450200	-2.3865284517847702
chr7	103449300	103450300	-2.52085454887278
chr7	103449400	103450400	-3.2496532816917627
chr7	103449500	103450500	-4.0244120801948275
chr7	103449600	103450600	-3.895527260835804
chr7	103449700	103450700	-4.602797250808004
chr7	103449800	103450800	-4.318908198082557
chr7	103449900	103450900	-4.408210031222897
chr7	103450000	103451000	-4.966236056388455
chr7	103450100	103451100	-4.860950955783983
chr7	103450200	103451200	-5.138720340804704
chr7	103450300	103451300	-5.6376782204700895
chr7	103450400	103451400	-5.3399204793420925
chr7	103450500	103451500	-5.1315120072156235
chr7	103450600	103451600	-5.760489181416327
chr7	103450700	103451700	-5.825267756841872
chr7	103450800	103451800	-6.557813910883893
chr7	103450900	103451900	-6.865222177428355
chr7	103451000	103452000	-6.644565455670783
chr7	103451100	103452100	-6.0666801794076
chr7	103451200	103452200	-6.210520345211497
chr7	103451300	103452300	-5.2485746041278185
chr7	103451400	103452400	-4.48995709043225
chr7	103451500	103452500	-3.8107355891989294
chr7	103451600	103452600	-3.4841080158531725
chr7	103451700	103452700	-2.83560229964651
chr7	103451800	103452800	-2.4962172792849198
chr7	103451900	103452900	-1.6538602584332347
chr7	103452000	103453000	-1.4231009710768554
chr7	103452100	103453100	-1.3585017886923862
chr7	103452200	103453200	-1.2243324462100442
chr7	103452300	103453300	-1.1510036716934362
chr7	103452400	103453400	-1.6301232719639598
chr7	103452500	103453500	-1.9977686838626487
chr7	103452600	103453600	-1.5495650962926923
chr7	103452700	103453700	-2.0519257985602017
chr7	103452800	103453800	-0.7101920191177701
chr7	103452900	103453900	-0.7187127263719059
chr7	103453000	103454000	-0.6589964110477406
chr7	103453100	103454100	-0.8371254026356906
chr7	103453200	103454200	-0.36921632840678403
chr7	103453300	103454300	-1.2710757420393877
chr7	103453400	103454400	-1.9046881134372389
chr7	103453500	103454500	-2.298725219113161
chr7	103453600	103454600	-2.793172877813985
chr7	103454800	103455800	-2.0134714899192647
chr7	103455000	103456000	-2.7654344007539327
chr7	103455100	103456100	-2.6953526758236688
chr7	103455200	103456200	-2.341458311581984
chr7	103455300	103456300	-1.80316555301668
chr7	103455400	103456400	-2.1551635618877145
chr7	103455500	103456500	-2.6699105816833724
chr7	103455600	103456600	-3.0770038480736965
chr7	103455700	103456700	-2.922109659485926
chr7	103455800	103456800	-3.2960988693581745
chr7	103455900	103456900	-2.824658267943129
chr7	103456000	103457000	-2.359101740854468
chr7	103456100	103457100	-1.9992298862986129
chr7	103456200	103457200	-1.816941222887423
chr7	103456300	103457300	-1.3478087166411683
chr7	103456400	103457400	-0.5797865894723424
chr7	103456500	103457500	0.5272635056714977
chr7	103456600	103457600	0.8848008931233542
chr7	103456700	103457700	0.1360517524637801
chr7	103456800	103457800	0.6329063720116236
chr7	103456900	103457900	-0.13147098854920594
chr7	103457000	103458000	-0.11585120228049335
chr7	103457100	103458100	-0.1351071295120298
chr7	103457200	103458200	-0.14152650189843974
chr7	103457300	103458300	-0.36713188798447205
chr7	103457400	103458400	-1.0386902925672958
chr7	103457500	103458500	-1.552051141098277
chr7	103457600	103458600	-2.45145558786036
chr7	103457700	103458700	-2.561935421084113
chr7	103457800	103458800	-3.348612712091723
chr7	103457900	103458900	-3.134820249133318
chr7	103458000	103459000	-3.6313689344438447
chr7	103458100	103459100	-3.7603608534039545
chr7	103458200	103459200	-4.1566843152378885
chr7	103458300	103459300	-4.167148630516527
chr7	103458400	103459400	-3.2682548612808566
chr7	103458500	103459500	-2.948157292567094
chr7	103458600	103459600	-2.104239060745708
chr7	103458700	103459700	-1.6047064220633536
chr7	103458800	103459800	-2.2765867431802325
chr7	103458900	103459900	-2.8022506095745228
chr7	103459000	103460000	-2.713156742770163
chr7	103459100	103460100	-2.4521814751108733
chr7	103459200	103460200	-1.9039703818594589
chr7	103459300	103460300	-1.755250786683374
chr7	103459400	103460400	-2.0853391574220885
chr7	103459500	103460500	-2.196395187997464
chr7	103459600	103460600	-2.4195244982058264
chr7	103459700	103460700	-3.0071313717282337
chr7	103459800	103460800	-2.1824640761313434
chr7	103459900	103460900	-1.9664957892118904
chr7	103460000	103461000	-1.437591680674741
chr7	103460100	103461100	-1.6019976138282752
chr7	103460200	103461200	-1.2615380590355592
chr7	103460300	103461300	-1.5092683046210902
chr7	103460400	103461400	-1.7938805765163406
chr7	103460500	103461500	-2.2855434670150734
chr7	103460600	103461600	-2.326582861203724
chr7	103460700	103461700	-1.5019278243643943
chr7	103460800	103461800	-1.0283805165720468
chr7	103460900	103461900	-0.8074283390375115
chr7	103461000	103462000	-1.3983380042670368
chr7	103461100	103462100	-1.159229886462959
chr7	103461200	103462200	-1.3246910140568302
chr7	103461300	103462300	-1.0113951190367514
chr7	103461400	103462400	-1.2699778119783165
chr7	103461500	103462500	-0.9340048356488101
chr7	103461600	103462600	-0.5134113695410745
chr7	103461700	103462700	-0.8843502424196107
chr7	103461800	103462800	-0.9764127182862538
chr7	103461900	103462900	-0.9145647054694084
chr7	103462000	103463000	-0.5052512873285646
chr7	103462100	103463100	-0.4488810976903648
chr7	103462200	103463200	-0.18621137252468745
chr7	103462300	103463300	-0.2302361082071282
chr7	103462400	103463400	-0.2767405128808826
chr7	103462500	103463500	-0.10344692064444937
chr7	103462600	103463600	-0.3257310915073747
chr7	103462700	103463700	-0.37056185625453614
chr7	103462800	103463800	-0.6399696367161568
chr7	103462900	103463900	-0.8032712601605596
chr7	103463000	103464000	-0.5972423010562201
chr7	103463100	103464100	-1.1384545312683378
chr7	103463200	103464200	-1.424822698456093
chr7	103463300	103464300	-2.0907896958380285
chr7	103463400	103464400	-1.957361878384117
chr7	103463500	103464500	-1.9814555122474813
chr7	103463600	103464600	-1.985505293949724
chr7	103463700	103464700	-2.0836584986293447
chr7	103463800	103464800	-1.5436452105927476
chr7	103463900	103464900	-1.1439000528906853
chr7	103464000	103465000	-1.0541893227698935
chr7	103464100	103465100	-1.1307465435302717
chr7	103464200	103465200	-0.4560226782935037
chr7	103464300	103465300	0.8243798239977362
chr7	103464400	103465400	0.9584528122999932
chr7	103464500	103465500	0.7460449315568775
chr7	103464600	103465600	0.9478174295176558
chr7	103464700	103465700	1.1899517869501632
chr7	103464800	103465800	0.8254402820095161
chr7	103464900	103465900	0.5351016576202394
chr7	103466000	103467000	-0.7414641159289999
chr7	103466100	103467100	-0.530519187880423
chr7	103466200	103467200	-0.12623432853764888
chr7	103466300	103467300	-0.6145543025849765
chr7	103466400	103467400	-0.3200159848234693
chr7	103466500	103467500	0.04659335488588212
chr7	103466600	103467600	0.7183379017121329
chr7	103466700	103467700	0.6790662874541108
chr7	103466800	103467800	0.5530192193783143
chr7	103466900	103467900	0.7052804466563152
chr7	103467000	103468000	0.7251559877631832
chr7	103467100	103468100	0.3134298661194583
chr7	103467200	103468200	0.0971976187363178
chr7	103467300	103468300	1.2888052030000456
chr7	103467400	103468400	1.7448765640949344
chr7	103467500	103468500	0.9412294509630716
chr7	103467600	103468600	0.7477568141368299
chr7	103467700	103468700	0.8833283182248101
chr7	103467800	103468800	1.0401236832550558
chr7	103467900	103468900	1.6127933866994555
chr7	103468000	103469000	1.4333319336635102
chr7	103468100	103469100	1.2367156785188431
chr7	103468200	103469200	1.0391609251954714
chr7	103468300	103469300	0.3029157676086207
chr7	103468400	103469400	0.019745124466273942
chr7	103468500	103469500	0.3791298512735533
chr7	103468600	103469600	0.5236493225434551
chr7	103468700	103469700	0.6711982587927371
chr7	103468800	103469800	0.5525751034564201
chr7	103468900	103469900	0.2825355293629564
chr7	103469000	103470000	0.30963764574005215
chr7	103469100	103470100	0.9796839950669484
chr7	103469200	103470200	0.4876100471312678
chr7	103469300	103470300	0.9587501206455328
chr7	103469400	103470400	0.07856289729319216
chr7	103469500	103470500	-0.04052671358756518
chr7	103469600	103470600	-0.06636815798289837
chr7	103469700	103470700	-0.6296904548285832
chr7	103469800	103470800	-0.5290991793959028
chr7	103469900	103470900	-0.8589558369814249
chr7	103470000	103471000	-1.1197270909856134
chr7	103470100	103471100	-1.5838146265768251
chr7	103470200	103471200	-1.2567553204498787
chr7	103470300	103471300	-1.3087552236960345
chr7	103470400	103471400	-0.4443949101213821
chr7	103470500	103471500	0.2509274199810899
chr7	103470600	103471600	0.1295798424261703
chr7	103470700	103471700	0.19247714969347635
chr7	103470800	103471800	0.03592321933260567
chr7	103470900	103471900	0.4945169700365841
chr7	103471000	103472000	0.9424337659888123
chr7	103471100	103472100	0.7500818845393175
chr7	103471200	103472200	1.0693949889310828
chr7	103471300	103472300	0.4557807565639352
chr7	103471400	103472400	-0.136508254806861
chr7	103471500	103472500	0.1304150566888282
chr7	103471600	103472600	-0.23259981974731034
chr7	103471700	103472700	0.34533727667953074
chr7	103471800	103472800	0.3001118843832424
chr7	103471900	103472900	0.7287634657040242
chr7	103472000	103473000	1.1811726753608984
chr7	103472100	103473100	1.507228252470979
chr7	103472200	103473200	1.7210823122830312
chr7	103472300	103473300	1.9750167466678985
chr7	103472400	103473400	2.6269911809976976
chr7	103472500	103473500	2.3229668269879946
chr7	103472600	103473600	2.6129963186079754
chr7	103472700	103473700	2.3234668257096605
chr7	103472800	103473800	2.426471556545544
chr7	103472900	103473900	1.5319314543947875
chr7	103473000	103474000	0.7357675040534177
chr7	103473100	103474100	0.9852938026906024
chr7	103473200	103474200	0.6610221102297879
chr7	103473300	103474300	0.5054777619034081
chr7	103473400	103474400	0.5174043990328681
chr7	103473500	103474500	-0.12013985295968332
chr7	103473600	103474600	0.14539558805444108
chr7	103473700	103474700	-0.042113212379619576
chr7	103473800	103474800	0.4187577400459792
chr7	103473900	103474900	0.3729557618733244
chr7	103474000	103475000	0.17679229018047563
chr7	103474100	103475100	-0.6525652484102632
chr7	103474200	103475200	0.12871963585092766
chr7	103474300	103475300	0.3020170981326365
chr7	103474400	103475400	-0.6531016139039626
chr7	103474500	103475500	-0.4431839189223799
chr7	103474600	103475600	-0.4276995747225677
chr7	103474700	103475700	-0.08188278925672297
chr7	103474800	103475800	-0.463866939328446
chr7	103474900	103475900	-0.08206828955603755
chr7	103475000	103476000	0.5214542046466183
chr7	103475100	103476100	1.3182075281606538
chr7	103475200	103476200	0.5404666485185133
chr7	103475300	103476300	0.768119379893741
chr7	103475400	103476400	2.240577443425731
chr7	103475500	103476500	2.72278484065088
chr7	103475600	103476600	2.2946691425865406
chr7	103475700	103476700	2.208082107248246
chr7	103475800	103476800	2.5058967832177785
chr7	103475900	103476900	1.853620355549448
chr7	103476000	103477000	1.4258831414542779
chr7	103476100	103477100	1.0065871723380264
chr7	103476200	103477200	1.3899623199361173
chr7	103476300	103477300	0.37328751272862976
chr7	103476400	103477400	-0.11032501744508864
chr7	103476500	103477500	-0.34921411753796755
chr7	103476600	103477600	-0.006063097600028021
chr7	103476700	103477700	-0.2862107961217409
chr7	103476800	103477800	-0.21596264160347692
chr7	103476900	103477900	-0.016938346521113576
chr7	103477000	103478000	0.28254688847120063
chr7	103477100	103478100	0.5330719309316148
chr7	103477200	103478200	-0.13817690334515573
chr7	103477300	103478300	1.3964934954663222
chr7	103477400	103478400	1.3876926583739682
chr7	103477500	103478500	1.865426933747892
chr7	103477600	103478600	2.1251322090316864
chr7	103477700	103478700	2.386295879121186
chr7	103477800	103478800	2.099195312976228
chr7	103477900	103478900	2.6544183543469715
chr7	103478000	103479000	2.337870673457469
chr7	103478100	103479100	2.6465249324223405
chr7	103478200	103479200	3.764874959341925
chr7	103478300	103479300	2.5251522511388287
chr7	103478400	103479400	2.3705832150602766
chr7	103478500	103479500	1.4422696834225923
chr7	103478600	103479600	0.5171326671643556
chr7	103478700	103479700	0.3577548603816141
chr7	103478800	103479800	-0.3717528812349167
chr7	103478900	103479900	0.03347352583206214
chr7	103479000	103480000	0.31262172540932853
chr7	103479100	103480100	-0.34726053174836125
chr7	103479200	103480200	-1.3863554213520262
chr7	103479300	103480300	-0.48211385009716
chr7	103479400	103480400	-0.09139421315404522
chr7	103479500	103480500	-0.4104157397440817
chr7	103479600	103480600	0.12914776618584475
chr7	103479700	103480700	0.2874288258936468
chr7	103479800	103480800	1.013430946746888
chr7	103479900	103480900	0.7260231105770321
chr7	103480000	103481000	0.28520089467228316
chr7	103480100	103481100	1.024748607394518
chr7	103480200	103481200	0.8043806813498582
chr7	103480300	103481300	0.3211038954189425
chr7	103480400	103481400	-0.2364661888457873
chr7	103480500	103481500	-0.2693359367450531
chr7	103480600	103481600	-0.3742274837908072
chr7	103480700	103481700	0.06340978586867764
chr7	103480800	103481800	-0.3821246796777502
chr7	103480900	103481900	-0.8919571863414495
chr7	103481000	103482000	-0.390308595388874
chr7	103481100	103482100	-0.6081842047013442
chr7	103481200	103482200	0.2202171586228832
chr7	103481300	103482300	0.34781548106373683
chr7	103481400	103482400	0.2430212332597919
chr7	103481500	103482500	0.16579386109337832
chr7	103481600	103482600	0.14711636105786907
chr7	103481700	103482700	-0.7066445218020491
chr7	103481800	103482800	-0.6863813559487518
chr7	103481900	103482900	-0.5163602544907946
chr7	103482000	103483000	0.2884662751217721
chr7	103482100	103483100	0.11124503062217801
chr7	103482200	103483200	0.3068932638123635
chr7	103482300	103483300	0.05709594511232476
chr7	103482400	103483400	0.5730398513639976
chr7	103482500	103483500	1.3159558025540476
chr7	103482600	103483600	1.3786937275933395
chr7	103482700	103483700	1.8895795544418488
chr7	103482800	103483800	2.6003213691205427
chr7	103482900	103483900	2.1093805169732405
chr7	103483000	103484000	0.8011340157939112
chr7	103483100	103484100	1.2142046745308988
chr7	103483200	103484200	0.5759375438654747
chr7	103483300	103484300	0.7663103466491243
chr7	103483400	103484400	0.5338129924213025
chr7	103483500	103484500	0.8289752377829199
chr7	103483600	103484600	0.808891702050492
chr7	103483700	103484700	0.6170676023699939
chr7	103483800	103484800	0.5760712196107929
chr7	103483900	103484900	1.2034144698256437
chr7	103484000	103485000	1.967551746599234
chr7	103484100	103485100	1.4373300485357683
chr7	103484200	103485200	1.5108039200870744
chr7	103485300	103486300	0.2095638253295267
chr7	103485400	103486400	0.7941716894066514
chr7	103485500	103486500	1.3189791914265478
chr7	103485600	103486600	0.5586423324275125
chr7	103485700	103486700	0.911574284840511
chr7	103485800	103486800	1.5916193660182187
chr7	103485900	103486900	1.8159419672071693
chr7	103486000	103487000	1.7997161958532277
chr7	103486100	103487100	2.1307690100158303
chr7	103486200	103487200	2.064073471515178
chr7	103486300	103487300	1.470911085824541
chr7	103487500	103488500	-0.6991721335021605
chr7	103487600	103488600	-0.22821750432159305
chr7	103487700	103488700	0.5738379890560286
chr7	103487800	103488800	0.26113452232651657
chr7	103487900	103488900	0.27669610013510304
chr7	103488000	103489000	-0.005876118033315966
chr7	103488100	103489100	-0.8609034416263605
chr7	103488200	103489200	-1.5434173741593853
chr7	103488300	103489300	-0.8563411893240662
chr7	103488400	103489400	-1.3953604239212671
chr7	103488500	103489500	-1.0980258171689434
chr7	103488600	103489600	-1.5924891934885244
chr7	103488700	103489700	-1.756673897291615
chr7	103488800	103489800	-0.5407335519051379
chr7	103488900	103489900	-0.5497359378148451
chr7	103489000	103490000	-0.9722274728144054
chr7	103489100	103490100	-0.1536042062473208
chr7	103489200	103490200	-0.39539737658716295
chr7	103489300	103490300	-1.3626197338889952
chr7	103489400	103490400	-0.5174125562546789
chr7	103489500	103490500	-0.4621949029318795
chr7	103489600	103490600	0.3072443084102737
chr7	103489700	103490700	0.5974436368959013
chr7	103489800	103490800	-0.11565331306994216
chr7	103489900	103490900	0.031397225625647736
chr7	103490000	103491000	0.5359862504161107
chr7	103490100	103491100	0.7000833722515907
chr7	103490200	103491200	1.3234686352058445
chr7	103490300	103491300	2.265807853266109
chr7	103490400	103491400	2.1095851061042934
chr7	103490500	103491500	2.359398764927977
chr7	103490600	103491600	2.167778673726724
chr7	103490700	103491700	1.8180459848910517
chr7	103490800	103491800	1.7131745563957088
chr7	103490900	103491900	2.324647627249404
chr7	103491000	103492000	2.604517065981519
chr7	103491100	103492100	2.996822177983688
chr7	103491200	103492200	2.9228492195628366
chr7	103491300	103492300	2.00069768700093
chr7	103491400	103492400	2.003064340975635
chr7	103491500	103492500	1.2659407386854469
chr7	103491600	103492600	1.7216305400873682
chr7	103491700	103492700	1.7504512212039218
chr7	103491800	103492800	1.433233104371637
chr7	103491900	103492900	0.5288677272129583
chr7	103492000	103493000	0.5927267448891825
chr7	103492100	103493100	-0.1853181176693228
chr7	103492200	103493200	-0.5481639278435254
chr7	103492300	103493300	0.20503765869925245
chr7	103492400	103493400	0.313277790318335
chr7	103492500	103493500	0.4413233547773051
chr7	103492600	103493600	-0.07013107556026903
chr7	103492700	103493700	-0.3018534422155561
chr7	103492800	103493800	-0.3819261720192985
chr7	103492900	103493900	-0.5842260305033213
chr7	103493000	103494000	-1.6411323423909674
chr7	103493100	103494100	-2.036989398639013
chr7	103493200	103494200	-2.448718083007444
chr7	103493300	103494300	-3.1151909486033023
chr7	103493400	103494400	-3.3042485606160827
chr7	103493500	103494500	-3.145857868837899
chr7	103493600	103494600	-2.9344189069326547
chr7	103493700	103494700	-2.8015976862132566
chr7	103493800	103494800	-2.805944236370121
chr7	103493900	103494900	-2.2369828164879992
chr7	103494000	103495000	-1.5682443988063994
chr7	103494100	103495100	-1.184121269753799
chr7	103495200	103496200	1.5043584076324388
chr7	103495300	103496300	1.9620866104079475
chr7	103495400	103496400	1.396660049608022
chr7	103495500	103496500	1.4356224920834295
chr7	103495600	103496600	1.4734233345898329
chr7	103495700	103496700	2.3610357034835188
chr7	103495800	103496800	1.9624710723534509
chr7	103495900	103496900	0.9796733752535064
chr7	103496000	103497000	0.3993834652373079
chr7	103496100	103497100	0.9560554186184802
chr7	103496200	103497200	0.8784503789813242
chr7	103496300	103497300	0.5537706572814877
chr7	103496400	103497400	1.0444974254330306
chr7	103496500	103497500	0.9653068500918264
chr7	103496600	103497600	0.5240177099828214
chr7	103496700	103497700	0.10141171141449958
chr7	103496800	103497800	0.11935841877058798
chr7	103496900	103497900	1.1448716749751793
chr7	103497000	103498000	2.168939222050188
chr7	103497100	103498100	2.0233457575629212
chr7	103497200	103498200	2.4197185610173686
chr7	103497300	103498300	2.354908597220436
chr7	103497400	103498400	1.9370644573528848
chr7	103497500	103498500	1.7844514834893015
chr7	103497600	103498600	2.1196051339599187
chr7	103497700	103498700	1.5988246614466948
chr7	103497800	103498800	1.2688436441411
chr7	103497900	103498900	0.21079776192988814
chr7	103498000	103499000	-0.25894715310664507
chr7	103498100	103499100	-0.13251276126809644
chr7	103498200	103499200	-0.4010220366164569
chr7	103498300	103499300	-0.5740150573614713
chr7	103498400	103499400	0.1499669810504802
chr7	103498500	103499500	0.8850364304071127
chr7	103498600	103499600	0.6806925175477078
chr7	103498700	103499700	0.5138012577362575
chr7	103498800	103499800	0.17394804908820266
chr7	103498900	103499900	0.07723653629016873
chr7	103499000	103500000	-0.11698476638824697
chr7	103499100	103500100	0.005321407158135501
chr7	103499200	103500200	-0.22086638296556724
chr7	103499300	103500300	-0.1178568156046574
chr7	103499400	103500400	-0.5477003284687217
chr7	103499500	103500500	-1.4777741017033783
chr7	103499600	103500600	-1.0621346615476577
chr7	103499700	103500700	-1.177312235106509
chr7	103499800	103500800	-0.4862822092592207
chr7	103499900	103500900	0.5100288849058875
chr7	103500000	103501000	0.8204204525512372
chr7	103500100	103501100	0.5466865102670738
chr7	103500200	103501200	0.7856518779964627
chr7	103500300	103501300	0.6305230182686424
chr7	103500400	103501400	0.454991057610902
chr7	103500500	103501500	0.9540433074765964
chr7	103500600	103501600	0.6731045293522182
chr7	103500700	103501700	1.3290298807801413
chr7	103500800	103501800	1.396812814652988
chr7	103500900	103501900	1.1797430611959348
chr7	103501000	103502000	1.1508763336505885
chr7	103501100	103502100	1.7201130839882088
chr7	103501200	103502200	1.900772894717176
chr7	103501300	103502300	1.9687590620190236
chr7	103501400	103502400	2.2772468786422397
chr7	103501500	103502500	1.7773813851667886
chr7	103501600	103502600	1.9904197240147323
chr7	103501700	103502700	0.8968987002182407
chr7	103501800	103502800	-0.18827882080021693
chr7	103501900	103502900	-1.7149473575802043
chr7	103502000	103503000	-1.8179158440255887
chr7	103502100	103503100	-2.10397252654138
chr7	103502200	103503200	-1.997535634453885
chr7	103502300	103503300	-1.7307638315800526
chr7	103502400	103503400	-1.7100444017793148
chr7	103502500	103503500	-1.3414759626753887
chr7	103502600	103503600	-1.5790593730715612
chr7	103502700	103503700	-1.1855966462272334
chr7	103502800	103503800	-0.39918393393980295
chr7	103502900	103503900	0.672109530762593
chr7	103503900	103504900	1.5598942871671737
chr7	103504000	103505000	1.442570885454443
chr7	103504100	103505100	1.0161386696021242
chr7	103504200	103505200	1.1033965113190294
chr7	103504300	103505300	1.829135429627048
chr7	103504400	103505400	2.4231546843526965
chr7	103504500	103505500	2.362183256356209
chr7	103504600	103505600	1.8205049379961071
chr7	103504700	103505700	1.4787420651014145
chr7	103504800	103505800	1.2841091402396991
chr7	103504900	103505900	0.3582060750363512
chr7	103505000	103506000	0.23754640680099506
chr7	103505100	103506100	0.8067392244897166
chr7	103505200	103506200	1.0057049545956205
chr7	103505300	103506300	0.9730022874186778
chr7	103505400	103506400	1.1484649824678543
chr7	103505500	103506500	1.6862863341984184
chr7	103505600	103506600	1.8599039046478607
chr7	103505700	103506700	1.3650497255217278
chr7	103505800	103506800	0.6594118938034196
chr7	103505900	103506900	0.9230023368606984
chr7	103506000	103507000	1.2752222625718124
chr7	103506100	103507100	1.262470892344334
chr7	103506200	103507200	0.7074799146990433
chr7	103506300	103507300	0.5600087911460928
chr7	103506400	103507400	-0.2116539599248535
chr7	103506500	103507500	-0.7440268965366942
chr7	103506600	103507600	-0.7663845392203676
chr7	103506700	103507700	-0.9799245399441596
chr7	103506800	103507800	-0.6832456539187647
chr7	103506900	103507900	-0.7260310024417126
chr7	103507100	103508100	-1.5300895987105405
chr7	103507200	103508200	-1.8123294992931216
chr7	103507300	103508300	-2.331768125462775
chr7	103508400	103509400	-1.0269905365969905
chr7	103509500	103510500	-1.3211353664326302
chr7	103509600	103510600	-0.17499565309225945
chr7	103509700	103510700	-0.5360208215764609
chr7	103509800	103510800	-0.21958569962460125
chr7	103509900	103510900	-0.38958863233583146
chr7	103510000	103511000	-0.39623071903171314
chr7	103510100	103511100	-0.6377201238844066
chr7	103510200	103511200	-0.9105792839627274
chr7	103510300	103511300	-0.8576460906172947
chr7	103510400	103511400	-1.4165752131804388
chr7	103510500	103511500	-0.9808285878938118
chr7	103510600	103511600	-1.2019833680351055
chr7	103510700	103511700	-0.5408980639696702
chr7	103510800	103511800	-0.891257108173314
chr7	103510900	103511900	-0.9235280871330424
chr7	103511000	103512000	-1.0323540073035808
chr7	103511100	103512100	-1.05564834231797
chr7	103511200	103512200	-0.7780871310283712
chr7	103511300	103512300	-0.4997771093220618
chr7	103511400	103512400	-0.51132506777644
chr7	103511500	103512500	-0.4795894106873176
chr7	103511600	103512600	-0.8483408381067528
chr7	103511700	103512700	-1.31461197728981
chr7	103511800	103512800	-0.8589041307081406
chr7	103511900	103512900	-0.8169289767438941
chr7	103512000	103513000	-0.8031972477289593
chr7	103512100	103513100	-0.9867671108345172
chr7	103512200	103513200	-0.7236668502088145
chr7	103512300	103513300	-0.4709564603155898
chr7	103512400	103513400	0.2775220659717223
chr7	103512500	103513500	0.248425457451577
chr7	103512600	103513600	0.3018106285734309
chr7	103512700	103513700	0.8166541031196164
chr7	103512800	103513800	1.3109975308054054
chr7	103512900	103513900	1.4130110859401657
chr7	103513000	103514000	1.3021335849620483
chr7	103513100	103514100	1.4388616875836278
chr7	103513200	103514200	0.07854655952172676
chr7	103513300	103514300	0.4078175844184629
chr7	103513400	103514400	0.09452651461848112
chr7	103513500	103514500	0.4121675585111146
chr7	103513600	103514600	0.5851470666623515
chr7	103513700	103514700	0.15592691198342346
chr7	103513800	103514800	-1.299813782617873
chr7	103513900	103514900	-1.2997153117598848
chr7	103514000	103515000	-1.3140066933874184
chr7	103514100	103515100	-1.3163820333876703
chr7	103514200	103515200	-0.09929586413714317
chr7	103514300	103515300	0.4147343039667826
chr7	103514400	103515400	1.2809739658574408
chr7	103514500	103515500	0.7453536162293801
chr7	103514600	103515600	0.5671183453217551
chr7	103514700	103515700	0.8757734658918961
chr7	103514800	103515800	2.0415373120437166
chr7	103514900	103515900	1.6210627433087543
chr7	103515000	103516000	2.001123611130207
chr7	103515100	103516100	1.665390375264973
chr7	103515200	103516200	1.0656841618103938
chr7	103515300	103516300	0.019785397814917456
chr7	103515400	103516400	-1.0311563270813475
chr7	103515500	103516500	-0.3806293980825776
chr7	103515600	103516600	-0.03898384469315273
chr7	103515700	103516700	-0.019609348994385524
chr7	103515800	103516800	-0.23519027659833186
chr7	103515900	103516900	0.5932541972885246
chr7	103516000	103517000	-0.016027446418345054
chr7	103516100	103517100	0.8095149997235699
chr7	103516400	103517400	0.2462819401219865
chr7	103516500	103517500	0.12658772497380624
chr7	103516600	103517600	-0.3687514749185056
chr7	103516700	103517700	-0.8217492293243212
chr7	103516800	103517800	-0.991382694203187
chr7	103516900	103517900	-1.2563618032464303
chr7	103517000	103518000	-1.0703942365672743
chr7	103517100	103518100	-0.7600376457395722
chr7	103517200	103518200	-1.099124728355959
chr7	103517300	103518300	-1.4563169821718356
chr7	103518600	103519600	2.575313772471789
chr7	103518700	103519700	2.5669570554163235
chr7	103518800	103519800	2.3183534714516605
chr7	103518900	103519900	1.8420119214296804
chr7	103519000	103520000	1.7682307914520432
chr7	103519300	103520300	1.2874384627993638
chr7	103519400	103520400	0.5924845440675017
chr7	103519500	103520500	-0.27573712805964257
chr7	103519600	103520600	-0.19824897544247266
chr7	103519700	103520700	0.03783740689607671
chr7	103519800	103520800	0.11535061547953784
chr7	103519900	103520900	0.2428228294620717
chr7	103521000	103522000	2.102738074616707
chr7	103521100	103522100	2.232804108723716
chr7	103521200	103522200	2.288682258825526
chr7	103521300	103522300	1.6949008310297686
chr7	103521400	103522400	1.7888138617961515
chr7	103521500	103522500	1.5707226284188909
chr7	103521600	103522600	1.7923956218382522
chr7	103521700	103522700	1.8835171874218168
chr7	103521800	103522800	1.8015284238164724
chr7	103521900	103522900	1.7091933877224037
chr7	103522000	103523000	1.6099721164065814
chr7	103522100	103523100	1.1994658686848474
chr7	103522200	103523200	1.0060226796492389
chr7	103522300	103523300	1.9212598585349483
chr7	103522400	103523400	1.4832635299135235
chr7	103522500	103523500	1.6251412373931715
chr7	103522600	103523600	1.955477912931917
chr7	103522700	103523700	1.003461955959054
chr7	103522800	103523800	1.6873264135805783
chr7	103522900	103523900	1.4589110410861486
chr7	103523000	103524000	0.9731693097740537
chr7	103523100	103524100	0.7126142743154891
chr7	103523200	103524200	0.3271389495791099
chr7	103523300	103524300	0.07474994364508714
chr7	103523400	103524400	-0.008255063938880472
chr7	103523500	103524500	0.19728884048449166
chr7	103523600	103524600	0.1502916684878118
chr7	103523700	103524700	0.7873220087276934
chr7	103523800	103524800	0.3957523899887475
chr7	103523900	103524900	0.2662343051653919
chr7	103524000	103525000	0.8160310553316402
chr7	103524100	103525100	1.2930793995594652
chr7	103524200	103525200	2.064941177657977
chr7	103524300	103525300	2.047998410038548
chr7	103524400	103525400	2.0065701904567046
chr7	103524500	103525500	1.871603244098656
chr7	103524600	103525600	1.089757165773643
chr7	103524700	103525700	1.3035350934722647
chr7	103524800	103525800	0.9547714383586708
chr7	103524900	103525900	1.265476050523903
chr7	103525000	103526000	1.612146918489222
chr7	103525100	103526100	1.425243981311601
chr7	103525200	103526200	1.3003875319003968
chr7	103525300	103526300	1.5473135817497878
chr7	103525400	103526400	1.5694499426680597
chr7	103525500	103526500	1.1693027168795371
chr7	103525600	103526600	1.6145533803676329
chr7	103525700	103526700	1.4853169148723957
chr7	103525800	103526800	1.056480262289375
chr7	103525900	103526900	0.8013544405334819
chr7	103526000	103527000	0.13873769414871942
chr7	103526100	103527100	0.3930401679457624
chr7	103526200	103527200	0.2540947398194951
chr7	103526300	103527300	0.4570885908485627
chr7	103526400	103527400	0.9526027092734448
chr7	103526500	103527500	1.3156805983183621
chr7	103526600	103527600	1.30660799693313
chr7	103526700	103527700	1.1806744676363892
chr7	103526800	103527800	2.0565066652314354
chr7	103526900	103527900	1.8676715077499364
chr7	103527000	103528000	2.1031146883393905
chr7	103527100	103528100	1.850356415548368
chr7	103527200	103528200	1.6230416868228583
chr7	103527300	103528300	1.6298258731938575
chr7	103527400	103528400	1.4617822048921385
chr7	103527500	103528500	0.9742648388129624
chr7	103527600	103528600	0.7993190420205011
chr7	103527700	103528700	1.0485519358816926
chr7	103527800	103528800	0.6459980015861722
chr7	103527900	103528900	1.0730334619940134
chr7	103528000	103529000	1.2647400850837367
chr7	103529000	103530000	0.7586594749417015
chr7	103529100	103530100	0.2938339632269087
chr7	103529200	103530200	0.7317335470975647
chr7	103529300	103530300	0.966026700687712
chr7	103529400	103530400	0.809704509002115
chr7	103529500	103530500	1.0485219324739783
chr7	103529600	103530600	1.1195093142021293
chr7	103529700	103530700	1.4480399321966324
chr7	103529800	103530800	1.3697870578558105
chr7	103529900	103530900	1.2350660827477664
chr7	103530000	103531000	0.7222063935177641
chr7	103530100	103531100	1.1034441093392542
chr7	103530200	103531200	0.7201332667681002
chr7	103530300	103531300	0.559276911814667
chr7	103530400	103531400	0.09540383060991983
chr7	103530500	103531500	0.1954833084475708
chr7	103530600	103531600	0.006412157401463133
chr7	103530700	103531700	0.08481769538671624
chr7	103530800	103531800	0.25036505287578137
chr7	103530900	103531900	0.5027302454102529
chr7	103531000	103532000	1.2270520858507086
chr7	103531100	103532100	0.8960884641239207
chr7	103531200	103532200	1.2256907124872003
chr7	103531300	103532300	0.5503645827774328
chr7	103531400	103532400	1.3049050583344417
chr7	103531500	103532500	0.6424678726084335
chr7	103531600	103532600	0.7922925505126089
chr7	103531700	103532700	0.5498812109607376
chr7	103531800	103532800	0.7454246988506736
chr7	103531900	103532900	1.2480884977808626
chr7	103532000	103533000	0.759207691012472
chr7	103532100	103533100	0.7261930058355619
chr7	103532200	103533200	0.9869177024131568
chr7	103532300	103533300	1.9527436234782443
chr7	103532400	103533400	1.513561378516019
chr7	103532500	103533500	2.020284788275206
chr7	103532600	103533600	1.764657132295595
chr7	103532700	103533700	1.2410501222568076
chr7	103532800	103533800	0.9436767373865772
chr7	103532900	103533900	0.4629944717615753
chr7	103533000	103534000	0.7544176746753668
chr7	103533100	103534100	1.0527891241381038
chr7	103533200	103534200	0.6268381174185018
chr7	103533300	103534300	0.17377576087838334
chr7	103533400	103534400	0.4175941779303921
chr7	103533800	103534800	1.4051692007772498
chr7	103533900	103534900	0.9212411430203872
chr7	103534000	103535000	1.1480658980965321
chr7	103534100	103535100	1.9216089696713805
chr7	103534200	103535200	1.69163447772917
chr7	103534300	103535300	1.454460852859095
chr7	103534400	103535400	1.8022743787204385
chr7	103534500	103535500	2.369521448830947
chr7	103534600	103535600	2.272522484282284
chr7	103534700	103535700	2.244088399015356
chr7	103534800	103535800	2.3244127977851545
chr7	103534900	103535900	2.7886573452100114
chr7	103535000	103536000	2.3850615642823705
chr7	103535100	103536100	1.9932472014591949
chr7	103535200	103536200	1.646489717441291
chr7	103535300	103536300	1.9297553650610408
chr7	103535400	103536400	1.5240275102140333
chr7	103535500	103536500	0.7149053211908981
chr7	103535600	103536600	0.4630630948764705
chr7	103535700	103536700	0.487620291664238
chr7	103535800	103536800	0.3476648019571097
chr7	103535900	103536900	0.5373569282338275
chr7	103536000	103537000	0.43992295765646094
chr7	103536100	103537100	0.2768930015831295
chr7	103536200	103537200	0.7790889668468503
chr7	103536300	103537300	0.9564441532902996
chr7	103536400	103537400	1.2988274697489877
chr7	103536500	103537500	1.1844462647699086
chr7	103536600	103537600	1.3215184442603745
chr7	103536700	103537700	1.3075724259616113
chr7	103536800	103537800	1.2315248689726634
chr7	103536900	103537900	1.1353710641189951
chr7	103537000	103538000	1.1660525408088225
chr7	103537700	103538700	1.1944941663448438
chr7	103537800	103538800	0.6909486408357525
chr7	103537900	103538900	0.5425446289457956
chr7	103538000	103539000	0.6350948883400447
chr7	103538100	103539100	1.112349467878927
chr7	103538200	103539200	1.975709886821789
chr7	103538300	103539300	2.2367295128839424
chr7	103538400	103539400	1.6392302701980388
chr7	103538500	103539500	1.5956258169399753
chr7	103538600	103539600	2.2502573643060204
chr7	103538700	103539700	1.975165435486308
chr7	103538800	103539800	1.7931541021570525
chr7	103538900	103539900	1.9986874818902
chr7	103539000	103540000	2.129287315527804
chr7	103539100	103540100	1.5792585631351233
chr7	103539200	103540200	1.1221117401153409
chr7	103539300	103540300	1.3593751085911825
chr7	103539400	103540400	1.813791719488436
chr7	103539500	103540500	2.50877208710469
chr7	103539600	103540600	1.8473737233182963
chr7	103539700	103540700	2.014358210654198
chr7	103539800	103540800	2.447424521191334
chr7	103539900	103540900	2.413996211638592
chr7	103540000	103541000	2.094449901947997
chr7	103540100	103541100	2.427047784431243
chr7	103540200	103541200	2.4223568823804267
chr7	103540300	103541300	2.166730320638827
chr7	103540400	103541400	2.241924894285918
chr7	103540500	103541500	1.7678881286481922
chr7	103540600	103541600	2.1668383689189823
chr7	103540700	103541700	2.1642374839259624
chr7	103540800	103541800	2.5446284992476524
chr7	103540900	103541900	1.852787301067756
chr7	103541000	103542000	1.637606191181502
chr7	103541100	103542100	1.7843723083655425
chr7	103541200	103542200	1.4251280341425243
chr7	103541300	103542300	1.6782889911360197
chr7	103541400	103542400	1.4365423855307244
chr7	103541500	103542500	1.3859313295290974
chr7	103541600	103542600	1.07240049579013
chr7	103541700	103542700	0.8928790702768922
chr7	103541800	103542800	1.2035138606827975
chr7	103541900	103542900	2.071385973889451
chr7	103542000	103543000	2.1945532062168285
chr7	103542100	103543100	1.6083961763725654
chr7	103542200	103543200	1.3784566626334416
chr7	103542300	103543300	0.9108017765560534
chr7	103542400	103543400	1.1989541412489229
chr7	103542500	103543500	1.0463289472587454
chr7	103542600	103543600	1.6447101059063092
chr7	103542700	103543700	1.7428853076579387
chr7	103542800	103543800	1.2177361844543346
chr7	103542900	103543900	0.565362408047916
chr7	103543000	103544000	0.8708447562282773
chr7	103543100	103544100	1.5338075153605737
chr7	103543200	103544200	1.6449311236490505
chr7	103544300	103545300	2.6765612750234347
chr7	103544400	103545400	2.7201077083266134
chr7	103544500	103545500	2.7099739614053093
chr7	103544600	103545600	3.102941319113259
chr7	103544700	103545700	2.313913009296998
chr7	103544800	103545800	2.1058900064636217
chr7	103544900	103545900	1.8378243183057223
chr7	103545000	103546000	1.919060235867992
chr7	103545100	103546100	2.0774661545124657
chr7	103545200	103546200	1.8744681500774
chr7	103545300	103546300	0.7713537443713983
chr7	103545400	103546400	0.012511830161526604
chr7	103545500	103546500	-0.05618771032520535
chr7	103545600	103546600	-0.18814637867117506
chr7	103545700	103546700	0.13566465080104856
chr7	103545800	103546800	-0.2367236819502112
chr7	103545900	103546900	-0.15360598412673254
chr7	103546000	103547000	0.24035803066171255
chr7	103546100	103547100	0.4943752505231769
chr7	103546200	103547200	0.5244053752665534
chr7	103546300	103547300	1.2009396791954772
chr7	103546400	103547400	1.1475534080520466
chr7	103546500	103547500	1.2406619210779029
chr7	103546600	103547600	0.9430213844947308
chr7	103546700	103547700	0.9541477448416472
chr7	103546800	103547800	0.9409085873320052
chr7	103546900	103547900	0.7198195383103688
chr7	103547000	103548000	0.3146688212895219
chr7	103547100	103548100	-0.0919083550319809
chr7	103547200	103548200	-0.2829728404559863
chr7	103547700	103548700	0.7691136686382677
chr7	103547800	103548800	1.097678610620576
chr7	103547900	103548900	1.3386037490604177
chr7	103548000	103549000	1.0585438576090211
chr7	103548100	103549100	1.4395879915800052
chr7	103548200	103549200	1.6280083575661373
chr7	103548300	103549300	1.7155127780933608
chr7	103548400	103549400	1.8704285158178269
chr7	103548500	103549500	1.7517823626610531
chr7	103548600	103549600	1.1694578155840756
chr7	103548700	103549700	0.6501924321259948
chr7	103548800	103549800	0.3647727669393379
chr7	103548900	103549900	0.312701170672694
chr7	103549000	103550000	0.590506966868476
chr7	103549100	103550100	0.17862515101941887
chr7	103549200	103550200	-0.15279274994210088
chr7	103549300	103550300	-0.3207387891421497
chr7	103549400	103550400	-0.1905099771119032
chr7	103550700	103551700	2.0682117616799487
chr7	103550800	103551800	2.1619810917890288
chr7	103550900	103551900	2.3076892895599657
chr7	103551000	103552000	1.835296190732247
chr7	103551100	103552100	1.3035815140971967
chr7	103551200	103552200	1.5377744797492725
chr7	103551300	103552300	0.35474261907592564
chr7	103551400	103552400	-0.2318800396966003
chr7	103551500	103552500	-0.7731010705853076
chr7	103551600	103552600	-1.0185344668972038
chr7	103551900	103552900	-1.5498881786466454
chr7	103552600	103553600	1.3071289637666592
chr7	103552700	103553700	1.1313182152328198
chr7	103552800	103553800	1.2650184988645763
chr7	103552900	103553900	1.1896990173433526
chr7	103553000	103554000	1.0709326758099489
chr7	103553100	103554100	0.4242893302218301
chr7	103553200	103554200	0.9944628840691372
chr7	103553300	103554300	0.4987940626175197
chr7	103553400	103554400	0.4085636088579061
chr7	103553500	103554500	0.361095181733883
chr7	103554600	103555600	1.2959475317312836
chr7	103554700	103555700	1.1223437418273583
chr7	103554800	103555800	1.3835632945590772
chr7	103554900	103555900	0.582719113978157
chr7	103555000	103556000	0.9876516057839989
chr7	103555100	103556100	1.7434374435781461
chr7	103555200	103556200	1.7199169993412589
chr7	103555300	103556300	1.7214146447072685
chr7	103555400	103556400	1.7782823924847624
chr7	103555500	103556500	1.6463074381542473
chr7	103555600	103556600	0.730533724006395
chr7	103555700	103556700	0.7726158208079282
chr7	103555800	103556800	0.5180193379488252
chr7	103555900	103556900	1.9324917385653282
chr7	103556000	103557000	1.5955257634675337
chr7	103556100	103557100	1.3786695745544844
chr7	103556200	103557200	1.7961164359142867
chr7	103556300	103557300	1.7713891349452455
chr7	103556400	103557400	1.4966020349721314
chr7	103556500	103557500	1.8056107788247964
chr7	103556600	103557600	1.918596993928675
chr7	103556700	103557700	1.80195730193706
chr7	103556800	103557800	1.6154564868669952
chr7	103556900	103557900	0.9208098584924872
chr7	103557000	103558000	0.5816906470896167
chr7	103557100	103558100	0.5610538988009144
chr7	103557200	103558200	0.0634223734481057
chr7	103557300	103558300	0.08631951484207287
chr7	103557400	103558400	-0.2636399798341878
chr7	103557500	103558500	-0.4873434310627672
chr7	103557600	103558600	-0.4105452359715363
chr7	103557700	103558700	0.037198630232471816
chr7	103557800	103558800	0.13085563223098964
chr7	103557900	103558900	0.0901119711847574
chr7	103558000	103559000	0.47390041273777367
chr7	103558100	103559100	0.3245916001736409
chr7	103558200	103559200	0.5632456434602857
chr7	103558300	103559300	0.3059459199334874
chr7	103558400	103559400	0.8174895820113567
chr7	103558500	103559500	0.6976384882656709
chr7	103558600	103559600	1.0115246074091748
chr7	103558700	103559700	1.4066990794349077
chr7	103558800	103559800	1.6159572216118152
chr7	103558900	103559900	2.398758765816435
chr7	103559000	103560000	2.4597254720475337
chr7	103559100	103560100	2.5229393753896203
chr7	103559200	103560200	2.680345054548164
chr7	103559300	103560300	2.6937302995645886
chr7	103559400	103560400	3.5724994953734464
chr7	103559500	103560500	4.176708045955596
chr7	103559600	103560600	4.020609651020512
chr7	103559700	103560700	3.5521194461821226
chr7	103559800	103560800	4.009037990956405
chr7	103559900	103560900	2.8426581432143547
chr7	103560000	103561000	2.706338667916708
chr7	103560100	103561100	2.83420167377612
chr7	103560200	103561200	2.926280118177621
chr7	103560300	103561300	2.8626261802597655
chr7	103560400	103561400	1.8838316909322628
chr7	103560500	103561500	1.4051330797762993
chr7	103560600	103561600	1.1754570851224841
chr7	103560700	103561700	1.0949302718491172
chr7	103560800	103561800	0.6537919716747826
chr7	103560900	103561900	1.1698650674232682
chr7	103562000	103563000	3.6362530913246616
chr7	103562100	103563100	3.578924174349604
chr7	103562200	103563200	3.478688582103185
chr7	103562300	103563300	3.930332952081984
chr7	103562400	103563400	3.6486204919423977
chr7	103562500	103563500	3.5546739494012165
chr7	103562600	103563600	2.989959589164325
chr7	103562700	103563700	2.8649851903938566
chr7	103562800	103563800	3.3661406478612967
chr7	103562900	103563900	3.725575638253937
chr7	103563000	103564000	4.110000877678494
chr7	103563100	103564100	3.713333682473129
chr7	103563200	103564200	3.5492479018560155
chr7	103563300	103564300	3.4998642879054285
chr7	103563400	103564400	3.3963479104007903
chr7	103563500	103564500	3.3952598394475566
chr7	103563600	103564600	2.970979211281432
chr7	103563700	103564700	3.329643824664692
chr7	103563800	103564800	3.169418194561016
chr7	103563900	103564900	2.6149937332100044
chr7	103564000	103565000	2.2698973769881263
chr7	103564100	103565100	2.4381944448530253
chr7	103564200	103565200	2.390864579535784
chr7	103564300	103565300	2.5934647120710888
chr7	103564400	103565400	3.1200143717099853
chr7	103564500	103565500	2.734254915823364
chr7	103564600	103565600	3.4880242252358
chr7	103564700	103565700	3.2582959839438224
chr7	103564800	103565800	3.1893808607803305
chr7	103564900	103565900	3.4550332872234177
chr7	103565000	103566000	3.510029958786414
chr7	103565100	103566100	3.5816150979493844
chr7	103565200	103566200	4.012511819136928
chr7	103565300	103566300	3.8119668361959302
chr7	103565400	103566400	3.677275130685885
chr7	103565500	103566500	3.8545849658104254
chr7	103565600	103566600	3.6576258376252575
chr7	103565700	103566700	4.140239127675448
chr7	103565800	103566800	4.102421570491865
chr7	103565900	103566900	3.9359223985318055
chr7	103566000	103567000	3.774340740417881
chr7	103566100	103567100	3.619507536081667
chr7	103566200	103567200	3.2564175807518434
chr7	103566300	103567300	3.0832161685539154
chr7	103566400	103567400	3.1693506926395654
chr7	103566500	103567500	2.969327799584045
chr7	103566600	103567600	3.3018586123036022
chr7	103566700	103567700	3.0840720985063657
chr7	103566800	103567800	2.6450240468058137
chr7	103566900	103567900	3.0154019547030884
chr7	103567000	103568000	3.3334799703300133
chr7	103567100	103568100	3.755694116183381
chr7	103567200	103568200	2.82079416083704
chr7	103567300	103568300	3.1397265758477317
chr7	103567400	103568400	2.4394360116818743
chr7	103567500	103568500	2.3131520101723733
chr7	103567600	103568600	1.7569394192968917
chr7	103567700	103568700	1.3379428177833492
chr7	103567800	103568800	1.5838078305395584
chr7	103567900	103568900	1.4439500080859882
chr7	103568000	103569000	1.2934854457692166
chr7	103568100	103569100	1.3363173388202425
chr7	103568200	103569200	2.8722097360861896
chr7	103568300	103569300	2.8466093961375303
chr7	103568400	103569400	3.0994767492109974
chr7	103568500	103569500	3.343410679193757
chr7	103568600	103569600	3.7042721080569554
chr7	103568700	103569700	3.97500692758684
chr7	103568800	103569800	3.969344144044924
chr7	103568900	103569900	4.008289275721961
chr7	103569000	103570000	4.037692837153078
chr7	103569100	103570100	3.577570089859139
chr7	103569200	103570200	3.174719140857735
chr7	103569300	103570300	2.8628559200303143
chr7	103569400	103570400	2.8436903194175627
chr7	103569500	103570500	2.604812317047948
chr7	103569600	103570600	2.727381619502236
chr7	103569700	103570700	2.4108156610560814
chr7	103569800	103570800	2.4085998625896905
chr7	103569900	103570900	2.439842704910521
chr7	103570000	103571000	2.221667810109535
chr7	103570100	103571100	2.1818076953594017
chr7	103570200	103571200	2.2882845318273124
chr7	103570300	103571300	2.2343467376696893
chr7	103570400	103571400	2.4811916348688685
chr7	103570500	103571500	2.621714115118064
chr7	103570600	103571600	2.4863592674189747
chr7	103570700	103571700	2.8854798202520238
chr7	103570800	103571800	2.9119114055165194
chr7	103570900	103571900	2.958680895912822
chr7	103571000	103572000	3.17076055210627
chr7	103571100	103572100	3.3765766294814195
chr7	103571200	103572200	3.5281978842809694
chr7	103571300	103572300	3.891695423773024
chr7	103571400	103572400	3.9739753070528407
chr7	103571500	103572500	3.8783114356674018
chr7	103571600	103572600	3.3202830744867686
chr7	103571700	103572700	3.035302652441247
chr7	103571800	103572800	2.9806931040985765
chr7	103571900	103572900	2.6779820083417074
chr7	103572000	103573000	3.0909207592510133
chr7	103572100	103573100	3.9590999213147424
chr7	103572200	103573200	3.866501356165672
chr7	103572300	103573300	4.129797410367102
chr7	103572400	103573400	4.039071353036759
chr7	103572500	103573500	4.5955405023449725
chr7	103572600	103573600	4.617655622892968
chr7	103572700	103573700	4.4888154686586175
chr7	103572800	103573800	4.748722034659068
chr7	103572900	103573900	4.647010073058924
chr7	103573000	103574000	4.426864250382402
chr7	103573100	103574100	3.9652749620520895
chr7	103573200	103574200	3.7823741670885513
chr7	103573300	103574300	3.7426504610416007
chr7	103573400	103574400	3.5748425803009987
chr7	103573500	103574500	3.1914077635894467
chr7	103573600	103574600	3.765272194207297
chr7	103573700	103574700	3.9790114429676833
chr7	103573800	103574800	3.46398837100665
chr7	103573900	103574900	3.5675825786187167
chr7	103574000	103575000	3.1949783357406747
chr7	103574100	103575100	2.9366169981365298
chr7	103574200	103575200	2.733591050542899
chr7	103574300	103575300	1.8549807573221004
chr7	103574400	103575400	2.5304217350520184
chr7	103574500	103575500	2.9420794891158475
chr7	103574600	103575600	2.9725618054258107
chr7	103574700	103575700	3.3777337343916964
chr7	103574800	103575800	2.8767390215931785
chr7	103574900	103575900	2.73517656152709
chr7	103575000	103576000	3.086486153044619
chr7	103575100	103576100	2.649162343566549
chr7	103575200	103576200	3.2285118594777784
chr7	103575300	103576300	3.7163950814753934
chr7	103575400	103576400	3.264900622163563
chr7	103575500	103576500	2.9692760238338236
chr7	103575600	103576600	2.387675203245226
chr7	103575700	103576700	2.0738307994803487
chr7	103575800	103576800	2.453837768344349
chr7	103575900	103576900	2.5018594090072632
chr7	103576000	103577000	2.3382669163718846
chr7	103576100	103577100	3.1610221337500866
chr7	103576200	103577200	2.5636794679813253
chr7	103576300	103577300	2.503915479249745
chr7	103576400	103577400	2.417887029856241
chr7	103576500	103577500	2.4901827393760687
chr7	103576600	103577600	3.1639707918580653
chr7	103576700	103577700	2.836801481319768
chr7	103576800	103577800	2.484232067054759
chr7	103576900	103577900	2.416187917969619
chr7	103577000	103578000	2.2291567465939575
chr7	103577100	103578100	2.0978383878996856
chr7	103577200	103578200	2.362155642530821
chr7	103577300	103578300	1.5865992851864796
chr7	103577400	103578400	1.5263965028182125
chr7	103577600	103578600	1.1145233691745786
chr7	103577700	103578700	1.0279137319479348
chr7	103577800	103578800	1.2503135866888282
chr7	103577900	103578900	1.1879651709741044
chr7	103578000	103579000	1.2801727632109554
chr7	103578100	103579100	0.9378110514006068
chr7	103578200	103579200	1.3605253428754935
chr7	103578300	103579300	2.0165245450483287
chr7	103578400	103579400	2.3327402461041733
chr7	103578500	103579500	1.8692140823978487
chr7	103578600	103579600	2.128654643608263
chr7	103578700	103579700	1.7824224352051974
chr7	103578800	103579800	1.8302844719678781
chr7	103578900	103579900	2.3739592303336052
chr7	103579000	103580000	2.188449518826282
chr7	103579100	103580100	2.9997963034280986
chr7	103579200	103580200	2.675967460786545
chr7	103579300	103580300	2.7290714403697454
chr7	103579400	103580400	2.9536579483584813
chr7	103579500	103580500	2.946713829645091
chr7	103579600	103580600	2.676997489601596
chr7	103579700	103580700	3.2617813054457487
chr7	103579800	103580800	3.347781260332823
chr7	103579900	103580900	2.5765766149768536
chr7	103580000	103581000	3.0110321135199585
chr7	103580100	103581100	2.0254047030596665
chr7	103580200	103581200	1.884097669632896
chr7	103580300	103581300	2.072625243638137
chr7	103580400	103581400	1.5880383050272606
chr7	103580500	103581500	2.0474589888332795
chr7	103580600	103581600	2.4102445483631243
chr7	103580700	103581700	2.2010683110918032
chr7	103580800	103581800	2.477897988983476
chr7	103580900	103581900	2.9154849576766857
chr7	103581000	103582000	2.395421992254741
chr7	103581100	103582100	2.9576765900032376
chr7	103581200	103582200	3.186491371615364
chr7	103581300	103582300	3.1645614586901707
chr7	103581400	103582400	3.157101415545919
chr7	103581500	103582500	3.1595069938901608
chr7	103581600	103582600	2.932140261095257
chr7	103581700	103582700	3.4584229534836517
chr7	103581800	103582800	2.9491159669035216
chr7	103581900	103582900	2.8792635017220034
chr7	103582000	103583000	3.0313189161586203
chr7	103582100	103583100	2.1898504444538425
chr7	103582200	103583200	2.2795985562931853
chr7	103582300	103583300	2.4640318655722595
chr7	103582400	103583400	2.3060960270369484
chr7	103582500	103583500	1.9099954286966083
chr7	103582600	103583600	1.9993777680538152
chr7	103582700	103583700	1.0617690390266432
chr7	103582800	103583800	1.2836897939879215
chr7	103582900	103583900	2.1444558299450533
chr7	103583000	103584000	2.7497632288645644
chr7	103583100	103584100	3.5769893158305948
chr7	103583200	103584200	3.0959207415253727
chr7	103583300	103584300	2.4931351513695943
chr7	103583400	103584400	2.747886379932254
chr7	103583500	103584500	2.7050824930646824
chr7	103583600	103584600	3.149138524149614
chr7	103583700	103584700	3.505395094460838
chr7	103583800	103584800	3.726611563299398
chr7	103583900	103584900	3.377258273815115
chr7	103584000	103585000	3.044269945751986
chr7	103584100	103585100	2.70987391773088
chr7	103584200	103585200	2.8315789309401485
chr7	103584300	103585300	2.758130057558697
chr7	103584400	103585400	2.5821067684546675
chr7	103584500	103585500	2.6573980625726534
chr7	103584600	103585600	2.3445106721891817
chr7	103584700	103585700	2.12815773432795
chr7	103584800	103585800	2.160635872927748
chr7	103584900	103585900	1.4033729892154574
chr7	103585000	103586000	1.7122578542060545
chr7	103585100	103586100	1.8010357212264474
chr7	103585200	103586200	2.4127132688577766
chr7	103585300	103586300	2.8325160527526814
chr7	103585400	103586400	3.0471165636579656
chr7	103585500	103586500	2.721512159833731
chr7	103585600	103586600	2.517667450984312
chr7	103585700	103586700	2.518994174541201
chr7	103585800	103586800	2.206819985719209
chr7	103585900	103586900	2.4409262960476177
chr7	103586000	103587000	2.0262627445258152
chr7	103586100	103587100	2.01828008736804
chr7	103586200	103587200	1.2311276266061262
chr7	103586300	103587300	0.7170868954852799
chr7	103586400	103587400	0.192439088478744
chr7	103586500	103587500	0.4770857246862274
chr7	103586600	103587600	0.3688249053838472
chr7	103586700	103587700	0.3859890406388117
chr7	103586800	103587800	0.20036414461950525
chr7	103586900	103587900	-0.07818272572062142
chr7	103587000	103588000	-0.4190881441995525
chr7	103588800	103589800	2.8983953279533297
chr7	103588900	103589900	2.217362051860928
chr7	103589000	103590000	2.3456120459077137
chr7	103589100	103590100	2.810238979481764
chr7	103589200	103590200	3.0892119832884752
chr7	103589300	103590300	3.3985039414582037
chr7	103589400	103590400	3.4763428677891532
chr7	103589500	103590500	3.3383324353181347
chr7	103589600	103590600	3.8862611285475768
chr7	103589700	103590700	3.4566264359411814
chr7	103589800	103590800	2.96536584446628
chr7	103589900	103590900	3.088836699744621
chr7	103590000	103591000	2.949627074503276
chr7	103590100	103591100	2.4418527932065004
chr7	103590200	103591200	2.0130903171914607
chr7	103590300	103591300	1.5391057025073946
chr7	103590400	103591400	1.8541680251314767
chr7	103590500	103591500	3.1331625592798846
chr7	103590600	103591600	1.8274091111491144
chr7	103590700	103591700	1.928518922147312
chr7	103590800	103591800	1.103094638211723
chr7	103590900	103591900	1.5505941784040858
chr7	103591000	103592000	1.486204970289
chr7	103591100	103592100	1.7832993324707052
chr7	103591200	103592200	2.0206070313546363
chr7	103591300	103592300	2.022786035812077
chr7	103591400	103592400	1.7745962503755357
chr7	103591500	103592500	0.5989862914205669
chr7	103591600	103592600	1.3791891762986672
chr7	103591700	103592700	1.0530291074172142
chr7	103591800	103592800	1.0951531607040608
chr7	103591900	103592900	0.8204834784962166
chr7	103592000	103593000	0.7880133242975373
chr7	103592100	103593100	0.42140660432882654
chr7	103592200	103593200	0.0666571336072836
chr7	103592300	103593300	0.06506449230679967
chr7	103592400	103593400	-0.2245893545620481
chr7	103593400	103594400	2.807471705387415
chr7	103593500	103594500	3.4354812490055777
chr7	103593600	103594600	3.2360491640491897
chr7	103593700	103594700	3.2557626293542894
chr7	103593800	103594800	2.7089660771950426
chr7	103593900	103594900	2.608584275649292
chr7	103594000	103595000	2.9773123990646977
chr7	103594100	103595100	2.7717566991184386
chr7	103594200	103595200	2.618659856760805
chr7	103594300	103595300	2.6193995957979896
chr7	103594400	103595400	1.8840251479886967
chr7	103594500	103595500	1.5244499224666097
chr7	103594600	103595600	1.4782047427725873
chr7	103594700	103595700	1.6906505401347036
chr7	103594800	103595800	2.0604064889688116
chr7	103594900	103595900	2.7855732006320046
chr7	103595000	103596000	2.3877340580059823
chr7	103595100	103596100	2.5311903353557046
chr7	103595200	103596200	2.5084492698229446
chr7	103595300	103596300	2.4156335435870284
chr7	103595400	103596400	3.0629697835478025
chr7	103595500	103596500	2.216031322458168
chr7	103595600	103596600	3.212882039061209
chr7	103595700	103596700	3.6139310126605104
chr7	103595800	103596800	3.326233127256772
chr7	103595900	103596900	2.8794685516079555
chr7	103596000	103597000	2.8845382843513896
chr7	103596100	103597100	2.948170359089529
chr7	103596200	103597200	2.8773934320920564
chr7	103596300	103597300	2.8289409865103865
chr7	103596400	103597400	2.504324198060386
chr7	103596500	103597500	3.3265833134468434
chr7	103596600	103597600	2.548988681837598
chr7	103596700	103597700	2.275668940886556
chr7	103596800	103597800	2.435649253846393
chr7	103596900	103597900	2.3072655813815985
chr7	103597000	103598000	2.4967246802631524
chr7	103597100	103598100	2.8632167524254784
chr7	103597200	103598200	2.1743147000166734
chr7	103597300	103598300	2.163318125384469
chr7	103597400	103598400	2.31122113004728
chr7	103597500	103598500	2.214204921812176
chr7	103597600	103598600	2.3843799618156076
chr7	103597700	103598700	2.2343270609342847
chr7	103597800	103598800	2.3095541607152343
chr7	103597900	103598900	2.7871641445998843
chr7	103598000	103599000	3.137366942927801
chr7	103598100	103599100	3.1741403661437064
chr7	103598200	103599200	3.677841136767351
chr7	103598300	103599300	3.6616746118511982
chr7	103598400	103599400	3.416915197527659
chr7	103598500	103599500	2.5712372293330485
chr7	103598600	103599600	2.5287663382505383
chr7	103598700	103599700	2.5081385093966584
chr7	103598800	103599800	2.953260931552283
chr7	103598900	103599900	2.5879828458249863
chr7	103599000	103600000	2.798442564896798
chr7	103599100	103600100	2.310492309498586
chr7	103599200	103600200	2.7620173703517787
chr7	103599300	103600300	2.5725106265291133
chr7	103599400	103600400	3.3434490889082595
chr7	103599500	103600500	4.1394764031723525
chr7	103599600	103600600	4.1650605871557245
chr7	103599700	103600700	3.9152261266874784
chr7	103599800	103600800	3.6148846857735832
chr7	103599900	103600900	3.5440547445848525
chr7	103600000	103601000	2.7117630177534626
chr7	103600100	103601100	2.841157424164744
chr7	103600200	103601200	2.5048074641134
chr7	103600300	103601300	2.546108278587898
chr7	103600400	103601400	1.8861094334422968
chr7	103600500	103601500	1.856691566194668
chr7	103600600	103601600	1.003548936820703
chr7	103600700	103601700	1.0516770412486949
chr7	103600800	103601800	0.9415449862802392
chr7	103600900	103601900	0.6852052756369523
chr7	103601000	103602000	1.222273369948215
chr7	103601100	103602100	1.1406297137385084
chr7	103601200	103602200	0.9198813555891312
chr7	103601300	103602300	1.1479173909488478
chr7	103601400	103602400	1.3673232254305725
chr7	103601500	103602500	1.5444496282793945
chr7	103601600	103602600	2.20158999742336
chr7	103601700	103602700	1.9306270081518413
chr7	103601800	103602800	1.9344603094905712
chr7	103601900	103602900	2.2671996747209806
chr7	103602000	103603000	2.2078434398235296
chr7	103602100	103603100	2.112280282062604
chr7	103602200	103603200	2.2929347974403704
chr7	103602300	103603300	2.578254547141744
chr7	103602400	103603400	2.9814707684851247
chr7	103602500	103603500	2.95599795948412
chr7	103602600	103603600	3.087265069403016
chr7	103602700	103603700	4.101357944422679
chr7	103602800	103603800	4.503485089472153
chr7	103602900	103603900	4.668785184906656
chr7	103603000	103604000	4.284796714720076
chr7	103603100	103604100	4.5969741222079215
chr7	103603200	103604200	4.3993560381379915
chr7	103603300	103604300	3.3561828394642848
chr7	103603400	103604400	2.7532120350913414
chr7	103603500	103604500	2.6652013207347944
chr7	103603600	103604600	2.183545171472109
chr7	103603700	103604700	1.669773134609048
chr7	103603800	103604800	1.09957618580287
chr7	103603900	103604900	0.8130375210763257
chr7	103604000	103605000	0.5583258152797579
chr7	103604100	103605100	0.8092029857799851
chr7	103604200	103605200	1.2882311827376105
chr7	103604300	103605300	2.496079048396988
chr7	103604700	103605700	1.9106559143563189
chr7	103604800	103605800	1.9644523321762803
chr7	103604900	103605900	2.6808342504587506
chr7	103605000	103606000	2.8670211916443704
chr7	103605100	103606100	2.3714765995751046
chr7	103605200	103606200	2.134386248766963
chr7	103605300	103606300	1.728719791352393
chr7	103605400	103606400	1.3269186689636838
chr7	103605500	103606500	1.6451083294069822
chr7	103605600	103606600	1.689778944370709
chr7	103605700	103606700	1.6852111917403878
chr7	103605800	103606800	1.7070830775332824
chr7	103605900	103606900	1.059902458178403
chr7	103606000	103607000	1.107465835984402
chr7	103606100	103607100	1.1879980249205335
chr7	103606200	103607200	0.8375601589174232
chr7	103606300	103607300	0.7182259419661259
chr7	103606400	103607400	0.8824469974536977
chr7	103606500	103607500	0.8456762428294906
chr7	103606600	103607600	1.1591580568984132
chr7	103606700	103607700	1.5437010752169589
chr7	103606800	103607800	1.392915730646739
chr7	103606900	103607900	1.6445190449267555
chr7	103607000	103608000	1.879204981056296
chr7	103607100	103608100	1.7730045201886917
chr7	103607200	103608200	1.7688998505879483
chr7	103607300	103608300	1.7738559563032563
chr7	103607400	103608400	2.086399651077855
chr7	103607500	103608500	1.9492748777856312
chr7	103607600	103608600	2.0792194382866502
chr7	103607700	103608700	2.647564220664753
chr7	103607800	103608800	2.722095878980024
chr7	103607900	103608900	1.897196795547452
chr7	103608000	103609000	1.7260216814167124
chr7	103608100	103609100	1.8236976730122672
chr7	103608200	103609200	2.13869155834414
chr7	103609300	103610300	1.017656960681032
chr7	103609400	103610400	0.8605078886366035
chr7	103609500	103610500	0.7607051614461857
chr7	103609600	103610600	0.7872265960083331
chr7	103609700	103610700	0.36101938683254975
chr7	103609800	103610800	0.7520109731774677
chr7	103609900	103610900	1.5870622354601855
chr7	103610000	103611000	1.8758598115176741
chr7	103610100	103611100	1.8886186670020308
chr7	103610200	103611200	2.137518873453232
chr7	103610300	103611300	1.6809562620338585
chr7	103610400	103611400	1.3500596227333372
chr7	103610500	103611500	1.398809829998855
chr7	103611600	103612600	2.4705743294462863
chr7	103611700	103612700	2.689413856724187
chr7	103611800	103612800	2.956633400605872
chr7	103611900	103612900	2.1989008053381904
chr7	103612000	103613000	2.277346567329258
chr7	103612100	103613100	2.822060622055726
chr7	103612200	103613200	2.1863108794246005
chr7	103612300	103613300	1.7016561886062165
chr7	103612400	103613400	1.89474602947852
chr7	103612500	103613500	1.803426181116325
chr7	103612600	103613600	1.8785026987660227
chr7	103612700	103613700	1.5900241306179994
chr7	103612800	103613800	1.3286230230182785
chr7	103612900	103613900	1.916675710944548
chr7	103613000	103614000	1.8721692845609497
chr7	103613100	103614100	2.1473898127617472
chr7	103613200	103614200	2.696835389254961
chr7	103613300	103614300	2.8016825933295544
chr7	103613400	103614400	3.3359428134135523
chr7	103613500	103614500	3.5219275302366904
chr7	103613600	103614600	3.4251808906506773
chr7	103613700	103614700	3.200271016799379
chr7	103613800	103614800	3.5868229430096537
chr7	103613900	103614900	3.4788210622976585
chr7	103614000	103615000	3.5594726388103575
chr7	103614100	103615100	3.157811673904525
chr7	103614200	103615200	3.202779230152246
chr7	103614300	103615300	3.2389666124674217
chr7	103614400	103615400	3.31442684932173
chr7	103614500	103615500	2.7867243009256732
chr7	103614600	103615600	2.8152064635110725
chr7	103614700	103615700	2.6979751432349146
chr7	103614800	103615800	2.591480932820164
chr7	103614900	103615900	2.6792202844106368
chr7	103615000	103616000	2.402506779057343
chr7	103615100	103616100	2.741779258038559
chr7	103615200	103616200	1.8597772973282007
chr7	103615300	103616300	2.14004007002524
chr7	103615400	103616400	1.852927456957516
chr7	103615500	103616500	2.529545281598774
chr7	103615600	103616600	2.276817844588012
chr7	103615700	103616700	2.381973352527807
chr7	103615800	103616800	2.147497248707012
chr7	103615900	103616900	1.6892157445867941
chr7	103616000	103617000	2.1645888806407023
chr7	103616100	103617100	1.6404913024451788
chr7	103616200	103617200	1.3941118344500123
chr7	103616300	103617300	1.5197287944453342
chr7	103616400	103617400	1.2496133063818122
chr7	103616500	103617500	0.9848346788971712
chr7	103616600	103617600	1.4938508207182015
chr7	103616700	103617700	2.1811363275685505
chr7	103616800	103617800	1.985905568281309
chr7	103616900	103617900	2.4584194053750337
chr7	103617000	103618000	2.312328048316026
chr7	103617100	103618100	2.467876457159344
chr7	103617200	103618200	3.4711879724465065
chr7	103617300	103618300	3.0527143572440685
chr7	103617400	103618400	3.2751795326870234
chr7	103617500	103618500	3.204335071769904
chr7	103617600	103618600	3.21764577779418
chr7	103617700	103618700	3.1266968681082585
chr7	103617800	103618800	3.502261975309632
chr7	103617900	103618900	3.2587742557526846
chr7	103618000	103619000	3.4052060773740664
chr7	103618100	103619100	3.29313404549681
chr7	103618200	103619200	2.955533616353073
chr7	103618300	103619300	2.4964154970887407
chr7	103618400	103619400	2.7212298807736404
chr7	103618500	103619500	2.6588789744799444
chr7	103618600	103619600	2.029155871078499
chr7	103618700	103619700	2.152230610499512
chr7	103618800	103619800	1.921759266967336
chr7	103618900	103619900	1.6258260281247634
chr7	103619000	103620000	1.7378640267960321
chr7	103619100	103620100	1.927911964311814
chr7	103619200	103620200	1.987190483833476
chr7	103619300	103620300	3.040061923454444
chr7	103619400	103620400	3.1856399288876407
chr7	103619500	103620500	3.179873933299086
chr7	103619600	103620600	3.629371834143732
chr7	103619700	103620700	3.0018206952383117
chr7	103619800	103620800	3.3424698595106097
chr7	103619900	103620900	3.7297036277345663
chr7	103620000	103621000	4.071771066067184
chr7	103620100	103621100	3.8535729624948623
chr7	103620200	103621200	3.8042205991059945
chr7	103620300	103621300	3.036102118263124
chr7	103620400	103621400	2.455914470028732
chr7	103620500	103621500	2.607014947512929
chr7	103620600	103621600	3.168491699454912
chr7	103620700	103621700	3.19866076232352
chr7	103620800	103621800	2.886622083652973
chr7	103620900	103621900	3.1779778919667883
chr7	103621000	103622000	2.5720908886209983
chr7	103621100	103622100	1.887793184759574
chr7	103621200	103622200	1.855410161384799
chr7	103621300	103622300	2.1992572958527488
chr7	103621400	103622400	2.276088700618084
chr7	103621500	103622500	2.005398415254344
chr7	103621600	103622600	1.3682633172391376
chr7	103621700	103622700	1.5547015014253802
chr7	103621800	103622800	1.8106726436943268
chr7	103621900	103622900	1.349148770155017
chr7	103622000	103623000	1.2591184642859832
chr7	103622100	103623100	2.3082349655053007
chr7	103622200	103623200	2.3874177161806185
chr7	103622300	103623300	2.133071309291006
chr7	103622400	103623400	1.9932100598825493
chr7	103622500	103623500	1.9838744137388125
chr7	103622600	103623600	2.23403105579556
chr7	103622700	103623700	2.520934857942076
chr7	103622800	103623800	2.612857482034774
chr7	103622900	103623900	3.261972922693144
chr7	103623000	103624000	3.3552666519874284
chr7	103623100	103624100	2.8399847807145893
chr7	103623200	103624200	2.6942474300492427
chr7	103623300	103624300	2.79054011824331
chr7	103623400	103624400	2.6107837980055293
chr7	103623500	103624500	2.4519863122624317
chr7	103623600	103624600	2.409375067369872
chr7	103623700	103624700	2.597135557291256
chr7	103623800	103624800	2.4711343380111623
chr7	103623900	103624900	1.974377985347068
chr7	103624000	103625000	1.8310671120085016
chr7	103624100	103625100	1.838114922905252
chr7	103624200	103625200	2.287804273578518
chr7	103624300	103625300	2.323346217799542
chr7	103624400	103625400	2.943536180038548
chr7	103624500	103625500	2.9757086580080068
chr7	103624600	103625600	2.985259680835594
chr7	103624700	103625700	2.2877158962392117
chr7	103624800	103625800	2.338176391239137
chr7	103624900	103625900	2.579324085568941
chr7	103625000	103626000	2.6824027940183806
chr7	103625100	103626100	2.728884735941561
chr7	103625200	103626200	3.0199339989058
chr7	103625300	103626300	2.719469012455473
chr7	103625400	103626400	2.6952237303668807
chr7	103625500	103626500	3.5759380480693888
chr7	103625600	103626600	3.927768251534967
chr7	103625700	103626700	4.713806329351675
chr7	103625800	103626800	4.357321390674246
chr7	103625900	103626900	4.629150555322728
chr7	103626000	103627000	4.383707842365397
chr7	103626100	103627100	4.389695974760879
chr7	103626200	103627200	3.982397658879981
chr7	103626300	103627300	3.9890439888902836
chr7	103626400	103627400	3.2947596628452693
chr7	103626500	103627500	3.123869717697377
chr7	103626600	103627600	2.953200852373621
chr7	103626700	103627700	2.0572089233336914
chr7	103626800	103627800	2.4579203311306403
chr7	103626900	103627900	2.1509914907709016
chr7	103627000	103628000	2.3030932244397277
chr7	103627100	103628100	1.64126087954088
chr7	103627200	103628200	1.6175492315211957
chr7	103627300	103628300	1.6033366349858882
chr7	103627400	103628400	1.990365857436292
chr7	103627500	103628500	1.649086459727204
chr7	103627600	103628600	0.8307024741637793
chr7	103627700	103628700	1.3225849183204732
chr7	103627800	103628800	1.160371478068013
chr7	103627900	103628900	1.3029964342269718
chr7	103628000	103629000	1.0533977126145393
chr7	103628100	103629100	1.1875854278925506
chr7	103628200	103629200	0.5801764151597267
chr7	103628300	103629300	0.8314010859970467
chr7	103628400	103629400	1.3926974378839805
chr7	103628500	103629500	1.5998174548468374
chr7	103628600	103629600	2.3229697082832117
chr7	103628700	103629700	2.551187713566019
chr7	103628800	103629800	2.498375771929497
chr7	103628900	103629900	2.3786868502048732
chr7	103629000	103630000	3.364294444619685
chr7	103629100	103630100	4.342709091187672
chr7	103629200	103630200	5.8511298555448725
chr7	103629300	103630300	5.745748737996864
chr7	103629400	103630400	5.645359300222808
chr7	103629500	103630500	5.262491235352892
chr7	103629600	103630600	5.3010533301027385
chr7	103629700	103630700	4.744981784228809
chr7	103629800	103630800	5.2319256300582575
chr7	103631400	103632400	1.1634466402019619
chr7	103631500	103632500	1.0425128707632176
chr7	103631600	103632600	0.8335230709283075
chr7	103631700	103632700	1.0636600328571155
chr7	103631800	103632800	0.6256817822878284
chr7	103631900	103632900	1.0634751684197203
chr7	103632000	103633000	1.183884482390508
chr7	103632100	103633100	0.8377157561408629
chr7	103632200	103633200	0.9508996945968112
chr7	103632300	103633300	1.3674974529797788
chr7	103632400	103633400	1.6535352843205315
chr7	103632500	103633500	2.39788213607148
chr7	103632600	103633600	1.48361061985019
chr7	103632700	103633700	1.0244996174622625
chr7	103632800	103633800	1.462371380994595
chr7	103632900	103633900	1.6134321774414817
chr7	103633000	103634000	1.396264989763307
chr7	103633100	103634100	1.7491643538597978
chr7	103633200	103634200	1.7796239694180955
chr7	103633300	103634300	1.6811079347527167
chr7	103633400	103634400	1.8688577027481992
chr7	103633500	103634500	1.3052954222363404
chr7	103633600	103634600	2.1003662596598294
chr7	103633700	103634700	2.6390231482563085
chr7	103633800	103634800	2.970750476139491
chr7	103633900	103634900	3.4521132688909857
chr7	103634000	103635000	3.9220762297197354
chr7	103634100	103635100	3.7518903512109762
chr7	103634200	103635200	3.8217965343960882
chr7	103634300	103635300	4.14392866763515
chr7	103634400	103635400	3.7958584532691098
chr7	103634500	103635500	3.872222397693532
chr7	103634600	103635600	4.518105234667674
chr7	103634700	103635700	4.410300174211214
chr7	103634800	103635800	4.002530252518904
chr7	103634900	103635900	3.610809593438696
chr7	103635000	103636000	2.808360300390077
chr7	103635100	103636100	2.55691217863018
chr7	103635200	103636200	1.8995141303436769
chr7	103635300	103636300	2.149736586275119
chr7	103635400	103636400	2.6024563040220245
chr7	103635500	103636500	2.6635830864644494
chr7	103635600	103636600	1.8911105958904613
chr7	103635700	103636700	2.039369291315162
chr7	103635800	103636800	1.9635944273259085
chr7	103635900	103636900	2.3108121066904217
chr7	103636000	103637000	2.9685734941132305
chr7	103636100	103637100	3.2228037723633616
chr7	103636200	103637200	3.864770399793751
chr7	103636300	103637300	3.5165027589450086
chr7	103636400	103637400	3.1604165989196438
chr7	103636500	103637500	2.390993419865937
chr7	103636600	103637600	2.53589813331182
chr7	103636700	103637700	2.0619260616237933
chr7	103636800	103637800	1.81460161780257
chr7	103636900	103637900	1.2662922420906335
chr7	103637000	103638000	0.7631910643916698
chr7	103637100	103638100	0.6063823712779283
chr7	103637200	103638200	0.715914843883468
chr7	103637300	103638300	1.019237554878284
chr7	103637400	103638400	1.4245846245557932
chr7	103637500	103638500	2.296153538768828
chr7	103637600	103638600	2.4778400243428544
chr7	103637700	103638700	3.194634378237051
chr7	103637800	103638800	3.6679547935067207
chr7	103637900	103638900	3.5282679879900978
chr7	103638000	103639000	3.842126211396577
chr7	103638100	103639100	3.762118763078474
chr7	103638200	103639200	3.2377372848947124
chr7	103638300	103639300	2.446368110120304
chr7	103638400	103639400	1.6197733287388738
chr7	103638500	103639500	1.4623850719518483
chr7	103638600	103639600	1.4162286205841812
chr7	103638700	103639700	0.7879675049422332
chr7	103638800	103639800	0.9846359739062416
chr7	103638900	103639900	1.3989066767655765
chr7	103639000	103640000	1.6111643158026034
chr7	103639100	103640100	2.2371087666953366
chr7	103639200	103640200	2.491507765086808
chr7	103639300	103640300	3.264591775215204
chr7	103639400	103640400	4.391856886600868
chr7	103639500	103640500	4.262819556430037
chr7	103639600	103640600	4.536192588038289
chr7	103639700	103640700	4.45766973678791
chr7	103639800	103640800	4.366896795331758
chr7	103639900	103640900	3.836133191855805
chr7	103640000	103641000	4.133885622870247
chr7	103640100	103641100	3.6736962053496582
chr7	103640200	103641200	3.93350497140046
chr7	103640300	103641300	3.7564174985278114
chr7	103640400	103641400	3.0600306612755337
chr7	103640500	103641500	2.9531994497398086
chr7	103640600	103641600	2.259662954890864
chr7	103640700	103641700	2.2692454590671733
chr7	103640800	103641800	1.986192424077536
chr7	103640900	103641900	2.516539964838393
chr7	103641000	103642000	2.0854570343807097
chr7	103641100	103642100	2.3092731341905086
chr7	103641200	103642200	2.277365850259566
chr7	103641300	103642300	2.096406453949544
chr7	103642400	103643400	1.751739662004095
chr7	103642500	103643500	1.980694243669205
chr7	103642600	103643600	1.674344029929428
chr7	103642700	103643700	1.5470480814048009
chr7	103642800	103643800	1.0896850903660815
chr7	103642900	103643900	0.3919715069960266
chr7	103643000	103644000	0.22997381100457673
chr7	103643100	103644100	-0.3136227407867357
chr7	103643200	103644200	-0.7072313975095642
chr7	103643300	103644300	-0.7411283305019559
chr7	103643400	103644400	-0.9580429681683578
chr7	103643500	103644500	-1.3003092057376664
chr7	103643600	103644600	-1.1817087233942865
chr7	103643700	103644700	-1.04934901736789
chr7	103643800	103644800	-0.06180671140978777
chr7	103643900	103644900	0.11097447834411736
chr7	103644000	103645000	0.11665057387277383
chr7	103644100	103645100	0.3384020721123619
chr7	103644200	103645200	1.0319009336282785
chr7	103644300	103645300	1.4706638852261624
chr7	103644400	103645400	1.6730480643508154
chr7	103644500	103645500	1.837292617820813
chr7	103644600	103645600	1.8009106675894369
chr7	103644700	103645700	2.3876130817479937
chr7	103644800	103645800	2.40543799654558
chr7	103644900	103645900	3.0814233246390663
chr7	103645000	103646000	2.832340934672344
chr7	103645100	103646100	2.379163283757028
chr7	103645200	103646200	2.1238345285549105
chr7	103645300	103646300	1.4353444285303492
chr7	103645400	103646400	1.378314207639146
chr7	103645500	103646500	1.097784609803532
chr7	103645600	103646600	0.8528473675549049
chr7	103645700	103646700	0.8239693282791712
chr7	103645800	103646800	0.6036040197147126
chr7	103645900	103646900	0.4603509126908494
chr7	103646000	103647000	0.5299247042412338
chr7	103646100	103647100	1.503693235785306
chr7	103646200	103647200	1.6222647290121899
chr7	103646300	103647300	1.9223931896387845
chr7	103646400	103647400	1.575495422992143
chr7	103646500	103647500	1.7725018997340147
chr7	103646700	103647700	1.5074575161485873
chr7	103646900	103647900	1.2050662000278654
chr7	103647200	103648200	1.617309196674129
chr7	103647300	103648300	1.4582778965634626
chr7	103647400	103648400	2.1243803522143767
chr7	103647500	103648500	2.481413874157245
chr7	103647600	103648600	2.2308487510199138
chr7	103647700	103648700	2.3491976602386067
chr7	103647800	103648800	2.7314539725287443
chr7	103647900	103648900	2.682145163750985
chr7	103648000	103649000	1.9491537970093131
chr7	103648100	103649100	1.5274057687142488
chr7	103648200	103649200	1.5487587745897635
chr7	103648300	103649300	2.001410151279899
chr7	103648400	103649400	1.0597633425503237
chr7	103648500	103649500	0.4986681925899555
chr7	103648600	103649600	0.6774192180613627
chr7	103648700	103649700	0.6017804649823908
chr7	103648800	103649800	0.04446467578836053
chr7	103648900	103649900	0.13836287899021973
chr7	103649000	103650000	0.3655086705751662
chr7	103649100	103650100	0.40912892471991386
chr7	103649400	103650400	1.027663521569277
chr7	103650800	103651800	2.004440926213475
chr7	103650900	103651900	2.3922879637396743
chr7	103651000	103652000	2.316489776560734
chr7	103651100	103652100	2.63651862639432
chr7	103651200	103652200	2.750502818672179
chr7	103651300	103652300	2.4897288823643007
chr7	103651400	103652400	2.2822781615611323
chr7	103651500	103652500	2.356374156764109
chr7	103651600	103652600	2.7238464714435886
chr7	103651700	103652700	1.9299221031526848
chr7	103651800	103652800	1.8946977050590017
chr7	103651900	103652900	1.3944479518479151
chr7	103652000	103653000	1.3908848193553132
chr7	103652100	103653100	1.5028014169875474
chr7	103652200	103653200	1.2348360118718846
chr7	103652300	103653300	1.709297076466589
chr7	103652400	103653400	2.0630871117427216
chr7	103652500	103653500	2.1278959589960773
chr7	103652600	103653600	1.9373379410293408
chr7	103652700	103653700	1.8995799724562583
chr7	103652800	103653800	1.5944943575334274
chr7	103652900	103653900	2.017158657543886
chr7	103653000	103654000	2.68090390152709
chr7	103653100	103654100	2.1525023862256742
chr7	103653200	103654200	2.213833711323052
chr7	103653300	103654300	2.548540567301286
chr7	103653400	103654400	2.8334212178748994
chr7	103653500	103654500	2.6026201962153714
chr7	103653600	103654600	2.117931022978182
chr7	103653700	103654700	2.558606428075834
chr7	103653800	103654800	2.819245228886216
chr7	103653900	103654900	2.3068735320104103
chr7	103654000	103655000	1.7265297445063743
chr7	103654100	103655100	1.9584051381680856
chr7	103654200	103655200	2.1872287915085056
chr7	103654300	103655300	1.7797974997101136
chr7	103654400	103655400	1.9463661744150824
chr7	103654500	103655500	2.3185865819945906
chr7	103654600	103655600	2.09384628610398
chr7	103654700	103655700	2.2245221125762287
chr7	103654800	103655800	2.2443631047585386
chr7	103654900	103655900	2.6652122397928637
chr7	103655000	103656000	3.2942616034647325
chr7	103655100	103656100	3.128155275746178
chr7	103655200	103656200	3.3516391725152515
chr7	103655300	103656300	3.556897456592273
chr7	103655400	103656400	3.273704750431796
chr7	103655500	103656500	2.898960547570333
chr7	103655600	103656600	2.998916996827469
chr7	103655700	103656700	3.0363516549887164
chr7	103655800	103656800	2.959099771921053
chr7	103655900	103656900	2.5398233401596992
chr7	103656000	103657000	2.4113912735275
chr7	103656100	103657100	3.0125700364892363
chr7	103656200	103657200	2.491625109747728
chr7	103656300	103657300	1.9900269607696688
chr7	103656400	103657400	1.4665257148886357
chr7	103656500	103657500	1.9463003286821376
chr7	103656600	103657600	2.345977284662736
chr7	103656700	103657700	2.2238259341378006
chr7	103656800	103657800	2.610978062404352
chr7	103656900	103657900	3.307955537089019
chr7	103657000	103658000	3.235521368027621
chr7	103657100	103658100	2.6447033417642927
chr7	103657200	103658200	3.238076576631656
chr7	103657300	103658300	3.699418439708885
chr7	103657400	103658400	4.3466772329826
chr7	103657500	103658500	4.07944371127471
chr7	103657600	103658600	4.173936201226205
chr7	103657700	103658700	4.135721643502613
chr7	103657800	103658800	3.7222709428071976
chr7	103657900	103658900	3.4573066096570493
chr7	103658000	103659000	2.9235123986813147
chr7	103658100	103659100	3.1739788904237622
chr7	103658200	103659200	2.662995479168951
chr7	103658300	103659300	2.060318673337168
chr7	103658400	103659400	2.172666581871835
chr7	103658500	103659500	2.7829676537982366
chr7	103658600	103659600	2.2757490823821995
chr7	103658700	103659700	2.6739000564784843
chr7	103658800	103659800	2.4656691345270083
chr7	103658900	103659900	2.7079941952348006
chr7	103659000	103660000	2.7382997030129443
chr7	103659100	103660100	2.2809081656281625
chr7	103659200	103660200	2.5828622627268603
chr7	103659300	103660300	2.561698530093583
chr7	103659400	103660400	2.0309526523159205
chr7	103659500	103660500	1.972259892089324
chr7	103659600	103660600	1.9134562846401053
chr7	103659700	103660700	1.7384214368772246
chr7	103659800	103660800	2.295069694890967
chr7	103659900	103660900	2.337001223251569
chr7	103660000	103661000	2.0307480437810947
chr7	103660100	103661100	2.394764873090102
chr7	103660200	103661200	2.56543795631096
chr7	103660300	103661300	3.4359727855074813
chr7	103660400	103661400	3.4372484289739726
chr7	103660500	103661500	3.190078699366768
chr7	103660600	103661600	2.764587394788607
chr7	103660700	103661700	2.9802841521889696
chr7	103660800	103661800	2.216215293606313
chr7	103660900	103661900	2.270269095940104
chr7	103661000	103662000	2.6191852432225273
chr7	103661100	103662100	2.909656071265321
chr7	103661200	103662200	2.9822904269425776
chr7	103661300	103662300	2.4329317223043065
chr7	103661400	103662400	2.8809801709593774
chr7	103661500	103662500	2.985379259838215
chr7	103661600	103662600	3.7561123946153705
chr7	103662700	103663700	2.939804747708011
chr7	103662800	103663800	3.057044272996377
chr7	103662900	103663900	2.779321326686884
chr7	103663000	103664000	2.1037357292156122
chr7	103663100	103664100	2.653745519927216
chr7	103663200	103664200	2.4664540857524067
chr7	103663300	103664300	0.9939755424154058
chr7	103663400	103664400	0.522382872505208
chr7	103663500	103664500	0.7250140224230919
chr7	103663600	103664600	1.2053912534146118
chr7	103663700	103664700	1.6683759421174815
chr7	103663800	103664800	1.4194723515214434
chr7	103663900	103664900	1.7178117245296447
chr7	103664000	103665000	1.5474316046437477
chr7	103664100	103665100	0.5944578888738143
chr7	103664200	103665200	0.9121811027297244
chr7	103664300	103665300	1.5854739331581076
chr7	103664400	103665400	2.0748004972325824
chr7	103664500	103665500	1.6583894587923338
chr7	103664600	103665600	1.246986989818884
chr7	103664700	103665700	0.9021753258312244
chr7	103664800	103665800	1.1725168016665228
chr7	103664900	103665900	1.3086710726765671
chr7	103665000	103666000	1.7680685422447682
chr7	103665100	103666100	2.420015923120748
chr7	103665200	103666200	2.7813253264113755
chr7	103665300	103666300	3.033981501399203
chr7	103665400	103666400	2.958236553681587
chr7	103665500	103666500	2.969121644713182
chr7	103665600	103666600	3.2837963270993917
chr7	103665700	103666700	3.5393092629300247
chr7	103665800	103666800	3.0809883011852377
chr7	103665900	103666900	2.8992098890522464
chr7	103666000	103667000	2.4268361036613446
chr7	103666100	103667100	2.1291606663649207
chr7	103666200	103667200	1.8546751378219324
chr7	103666300	103667300	2.111685636631936
chr7	103666400	103667400	1.3133666597882303
chr7	103666500	103667500	2.0704809741345453
chr7	103666600	103667600	1.7401996447563344
chr7	103666700	103667700	1.979427414783112
chr7	103666800	103667800	2.6620935293426307
chr7	103666900	103667900	2.3464607579556325
chr7	103667000	103668000	3.1030046929760724
chr7	103667100	103668100	3.5238389783775124
chr7	103667200	103668200	3.331764295509887
chr7	103667300	103668300	3.2548747832911165
chr7	103667400	103668400	3.994333352249493
chr7	103667500	103668500	3.9825693581488526
chr7	103667600	103668600	4.167396966396439
chr7	103667700	103668700	3.7044815337188433
chr7	103667800	103668800	2.9216480134702087
chr7	103667900	103668900	3.290712595109018
chr7	103668000	103669000	3.095041383832903
chr7	103668100	103669100	2.735288597055584
chr7	103668200	103669200	2.4489587260865937
chr7	103668300	103669300	2.2617975404939816
chr7	103668400	103669400	1.7406331634951118
chr7	103668500	103669500	1.2368499970682214
chr7	103668600	103669600	0.8808614477249315
chr7	103668700	103669700	0.16730242934826478
chr7	103668800	103669800	0.6676957846187979
chr7	103668900	103669900	0.4691594467204864
chr7	103669000	103670000	0.5873989710993608
chr7	103669100	103670100	0.4131742866446499
chr7	103669200	103670200	0.9919626240436981
chr7	103669300	103670300	0.8062826899804295
chr7	103669400	103670400	0.94642161586046
chr7	103669500	103670500	0.4697802613106339
chr7	103669600	103670600	0.7012933041736197
chr7	103669700	103670700	1.2470912742472744
chr7	103669800	103670800	0.7970814379001999
chr7	103669900	103670900	0.9357242327387876
chr7	103670000	103671000	-0.2510975377345067
chr7	103670100	103671100	-0.3942184540162655
chr7	103670200	103671200	-0.9569139526197026
chr7	103670300	103671300	-0.7673106597906219
chr7	103670400	103671400	-0.7575923209966566
chr7	103670500	103671500	0.002300498411053541
chr7	103670600	103671600	0.4448173499010636
chr7	103670700	103671700	0.5679213204551183
chr7	103670800	103671800	0.5606907905981364
chr7	103670900	103671900	0.3503567253069701
chr7	103671000	103672000	0.8395322204465214
chr7	103671100	103672100	1.0046846217055077
chr7	103671200	103672200	1.1838322097243013
chr7	103671300	103672300	1.3319949974546117
chr7	103671400	103672400	1.2309576826373139
chr7	103671500	103672500	1.602507641606682
chr7	103671600	103672600	0.9476811526788008
chr7	103671700	103672700	0.87825289680674
chr7	103671800	103672800	1.2686538906063425
chr7	103671900	103672900	1.2612564589330435
chr7	103672000	103673000	0.9498170246977321
chr7	103672100	103673100	0.9908954078283392
chr7	103672200	103673200	1.4220753902806988
chr7	103672300	103673300	0.8651428430471741
chr7	103672400	103673400	1.109778841890241
chr7	103672500	103673500	0.7872606219194472
chr7	103672600	103673600	1.445701176317859
chr7	103672700	103673700	1.4399435923621675
chr7	103672800	103673800	1.3005372333331928
chr7	103672900	103673900	1.4558939488811982
chr7	103673000	103674000	1.7357730649312142
chr7	103673100	103674100	1.8482769570748865
chr7	103673200	103674200	1.6224584186482154
chr7	103673300	103674300	1.6519788317892652
chr7	103673400	103674400	1.9070038183968328
chr7	103673500	103674500	1.6094126866006258
chr7	103673600	103674600	1.1458372503683334
chr7	103673700	103674700	1.7165582619843642
chr7	103673800	103674800	1.5066125553889271
chr7	103673900	103674900	1.3778788185270319
chr7	103674000	103675000	1.1395919332139943
chr7	103674100	103675100	0.9583295711847716
chr7	103674200	103675200	0.5054512507288476
chr7	103674300	103675300	0.9676567547546956
chr7	103674400	103675400	0.2079310965807261
chr7	103674500	103675500	-0.1855761555434373
chr7	103674600	103675600	-0.5874602664022335
chr7	103674700	103675700	-1.1656112213774357
chr7	103674800	103675800	-0.9289768301819612
chr7	103674900	103675900	-0.8099706673355093
chr7	103675000	103676000	-1.0554945348563787
chr7	103675100	103676100	-1.63361364815811
chr7	103675200	103676200	-1.2808264151423852
chr7	103675300	103676300	-1.966669347748064
chr7	103675400	103676400	-2.361258069809624
chr7	103675500	103676500	-1.9228422225869295
chr7	103675600	103676600	-1.5098948076032417
chr7	103675700	103676700	-1.583749572688257
chr7	103675800	103676800	-1.84353971936222
chr7	103675900	103676900	-1.8263240335087207
chr7	103676000	103677000	-1.5988140791803227
chr7	103676100	103677100	-1.2022515431680416
chr7	103676200	103677200	-1.2264828046649718
chr7	103677800	103678800	2.6535926932709057
chr7	103677900	103678900	3.2509867955554186
chr7	103678000	103679000	2.960049935603353
chr7	103678100	103679100	2.8802830627278357
chr7	103678200	103679200	2.9918153341982743
chr7	103678300	103679300	2.9751162743359707
chr7	103678400	103679400	3.4240928206461128
chr7	103678500	103679500	3.3437227114136916
chr7	103678600	103679600	3.4228403599360817
chr7	103678700	103679700	3.1085688644997203
chr7	103678800	103679800	3.457018078763004
chr7	103678900	103679900	3.1383060635057047
chr7	103679000	103680000	3.3796600974050186
chr7	103679100	103680100	3.4480189199782987
chr7	103679200	103680200	2.8227450243067467
chr7	103679300	103680300	2.6387639551175304
chr7	103679400	103680400	2.6428208807866658
chr7	103679500	103680500	2.7109434684866347
chr7	103679600	103680600	2.5717948460553997
chr7	103679700	103680700	2.5670268697927376
chr7	103679800	103680800	1.9374883623901968
chr7	103679900	103680900	1.8829465137330568
chr7	103680000	103681000	2.2803668617390205
chr7	103680100	103681100	2.3596659873795844
chr7	103680200	103681200	3.2656224986135896
chr7	103680300	103681300	2.985119951798548
chr7	103680400	103681400	2.54098952008869
chr7	103680500	103681500	3.3243011009276247
chr7	103680600	103681600	3.2141843960850363
chr7	103680700	103681700	3.2475993798830203
chr7	103680800	103681800	2.907394483439312
chr7	103680900	103681900	3.1898954475988845
chr7	103681000	103682000	2.5669980347056383
chr7	103681100	103682100	2.156074460995965
chr7	103681200	103682200	2.1337378529087223
chr7	103681300	103682300	2.3483387453293103
chr7	103681400	103682400	1.95463300180378
chr7	103681500	103682500	1.2128227734997958
chr7	103681600	103682600	1.5168000313323042
chr7	103681700	103682700	1.3146435254879456
chr7	103681800	103682800	1.9103147424458444
chr7	103681900	103682900	1.4392742850486868
chr7	103682000	103683000	2.018046681620377
chr7	103682100	103683100	2.2636423835526682
chr7	103682200	103683200	2.42367523621897
chr7	103682300	103683300	2.546043554884119
chr7	103682400	103683400	2.308842117236272
chr7	103682500	103683500	2.610682759691092
chr7	103682600	103683600	2.099397206434508
chr7	103682700	103683700	2.102694247257068
chr7	103682800	103683800	1.2708791497418963
chr7	103682900	103683900	1.7427226637138094
chr7	103683000	103684000	1.814624667562505
chr7	103683100	103684100	1.5906063768342975
chr7	103683200	103684200	1.2198181478059846
chr7	103683300	103684300	1.2965323382809422
chr7	103683400	103684400	2.0381405463436533
chr7	103683500	103684500	2.061291715796417
chr7	103683600	103684600	2.0434020311681804
chr7	103683700	103684700	2.1926259579834166
chr7	103683800	103684800	2.3186993454072384
chr7	103683900	103684900	1.6623794782924095
chr7	103684000	103685000	1.8402142939736734
chr7	103684100	103685100	2.2861767763650827
chr7	103684200	103685200	2.2207041937295906
chr7	103684300	103685300	1.3606810030766705
chr7	103684400	103685400	1.2186229460147395
chr7	103684500	103685500	1.3805575467534934
chr7	103684600	103685600	1.9870278526010765
chr7	103684700	103685700	1.7576814014854945
chr7	103684800	103685800	2.361340782106931
chr7	103684900	103685900	2.7117072817396983
chr7	103685000	103686000	2.559979982586035
chr7	103685100	103686100	2.453323567519316
chr7	103685200	103686200	2.44312956487477
chr7	103685300	103686300	3.1668856801423315
chr7	103685400	103686400	3.083051630705824
chr7	103685500	103686500	3.0836651513398543
chr7	103685600	103686600	2.942771604866886
chr7	103685700	103686700	2.8157158871039165
chr7	103685800	103686800	2.540881619280664
chr7	103685900	103686900	2.0994715297892963
chr7	103686000	103687000	1.9697179066163832
chr7	103686100	103687100	1.264837224557823
chr7	103686200	103687200	1.7318832868484233
chr7	103686300	103687300	1.7403895585962796
chr7	103686400	103687400	1.8402952197124312
chr7	103686500	103687500	1.3614936452100954
chr7	103686600	103687600	1.4518850291252232
chr7	103686700	103687700	1.595984973487211
chr7	103686800	103687800	1.6025330271085074
chr7	103686900	103687900	1.998267361619668
chr7	103687000	103688000	1.3338759461138168
chr7	103687100	103688100	2.1447649808361424
chr7	103687200	103688200	1.7573099148544244
chr7	103687300	103688300	1.4360770631009605
chr7	103687400	103688400	0.9190640999158524
chr7	103687500	103688500	0.8256036501699114
chr7	103687600	103688600	0.8497055873242472
chr7	103687700	103688700	1.5619760210586149
chr7	103687800	103688800	0.9126966938321774
chr7	103687900	103688900	0.8960579563786797
chr7	103688000	103689000	1.4411456607873525
chr7	103688100	103689100	0.5196775462523348
chr7	103688200	103689200	0.5292327932868994
chr7	103688300	103689300	0.7389779694572496
chr7	103688400	103689400	1.3235114649982374
chr7	103688500	103689500	1.6161580797077264
chr7	103688600	103689600	1.92373618686272
chr7	103688700	103689700	1.7329806402381227
chr7	103688800	103689800	2.8823581045630746
chr7	103688900	103689900	2.36382353328971
chr7	103689000	103690000	2.447619113906346
chr7	103689100	103690100	3.3415882385558886
chr7	103689200	103690200	3.4961629336149107
chr7	103689300	103690300	3.5394766684895766
chr7	103689400	103690400	2.9655824325256286
chr7	103689500	103690500	2.7479434527571964
chr7	103689600	103690600	1.9643929849614223
chr7	103689700	103690700	1.4977436617856827
chr7	103689800	103690800	1.1697433449571415
chr7	103689900	103690900	2.3101996132026965
chr7	103690000	103691000	2.8708245507821575
chr7	103690100	103691100	2.5533487787038465
chr7	103690200	103691200	2.429734870880752
chr7	103690300	103691300	1.7042929490586325
chr7	103690400	103691400	2.185192381489244
chr7	103690500	103691500	2.5172350457917307
chr7	103690600	103691600	2.2534224492651247
chr7	103690700	103691700	2.2002304402071142
chr7	103690800	103691800	2.2532527166669194
chr7	103690900	103691900	2.3454309173717482
chr7	103691000	103692000	2.350190770430958
chr7	103691100	103692100	2.693414695424883
chr7	103691200	103692200	2.8620563734587714
chr7	103691300	103692300	3.3160309815780376
chr7	103691400	103692400	3.645170432075417
chr7	103691500	103692500	3.0840841300968163
chr7	103691600	103692600	3.4894949234214256
chr7	103691700	103692700	4.014283548023472
chr7	103691800	103692800	3.625890791933719
chr7	103691900	103692900	3.3246862692006145
chr7	103692000	103693000	2.780486864697717
chr7	103692100	103693100	2.3540150065782663
chr7	103692200	103693200	2.0208457793151258
chr7	103692300	103693300	1.912947809523482
chr7	103693400	103694400	1.8546019663549047
chr7	103693500	103694500	2.236385554727688
chr7	103693600	103694600	1.6178523933316011
chr7	103693700	103694700	1.7778589435949816
chr7	103693800	103694800	2.1441471302562314
chr7	103693900	103694900	2.578761110232411
chr7	103694000	103695000	2.783760161270393
chr7	103694100	103695100	2.053179351028443
chr7	103694200	103695200	2.5305259038408847
chr7	103694300	103695300	2.5215125353211523
chr7	103694400	103695400	2.6110624212637474
chr7	103694500	103695500	1.6529877567495557
chr7	103694600	103695600	1.6126619216052334
chr7	103694700	103695700	1.4467167458866104
chr7	103694800	103695800	1.1810637165477536
chr7	103694900	103695900	0.920276415596326
chr7	103695000	103696000	1.0560770966183028
chr7	103695100	103696100	1.6053489092057405
chr7	103695200	103696200	1.6359633784911918
chr7	103695300	103696300	1.8252093553354711
chr7	103695400	103696400	1.6554841858968952
chr7	103695500	103696500	2.3373687341051435
chr7	103695600	103696600	2.3204895895102884
chr7	103695700	103696700	2.357246035410939
chr7	103695800	103696800	2.6410885885502084
chr7	103695900	103696900	2.4310820166435843
chr7	103696000	103697000	2.028009790594095
chr7	103696100	103697100	2.116996900367965
chr7	103696200	103697200	2.0514720338462573
chr7	103696300	103697300	2.2057218567278234
chr7	103696400	103697400	2.635627742788893
chr7	103696500	103697500	2.2103035782471694
chr7	103696600	103697600	2.8161310088424143
chr7	103696700	103697700	2.8641051988741895
chr7	103696800	103697800	2.6050502907795976
chr7	103696900	103697900	3.1202551699635466
chr7	103697000	103698000	3.5548207324975607
chr7	103697100	103698100	3.7172481279300933
chr7	103697200	103698200	3.660778856666239
chr7	103697300	103698300	3.2739736643015784
chr7	103697400	103698400	3.085421829013084
chr7	103697500	103698500	3.2352536960340665
chr7	103697600	103698600	2.3334475723318246
chr7	103697700	103698700	2.5266596857151997
chr7	103697800	103698800	2.1422305565599395
chr7	103697900	103698900	2.1288857833825943
chr7	103698000	103699000	2.042700419363983
chr7	103698100	103699100	1.1115615575577371
chr7	103698200	103699200	0.6996330516647313
chr7	103698300	103699300	1.1579326416588869
chr7	103698400	103699400	0.7394109044345436
chr7	103698500	103699500	0.535410227824745
chr7	103698600	103699600	1.0115282610664231
chr7	103698700	103699700	0.6038405241501793
chr7	103698800	103699800	1.548001687327255
chr7	103698900	103699900	1.2513850717985249
chr7	103699000	103700000	1.0627747624243142
chr7	103699100	103700100	2.1541744883821443
chr7	103699200	103700200	1.8028741444429337
chr7	103699300	103700300	1.8144693332510773
chr7	103699400	103700400	2.34412078850136
chr7	103699500	103700500	2.237611705738641
chr7	103699600	103700600	2.553239739120172
chr7	103699700	103700700	2.4126509704237016
chr7	103699800	103700800	1.4368285625355155
chr7	103699900	103700900	1.2019867154481294
chr7	103700000	103701000	2.219303877922094
chr7	103700100	103701100	1.9165836505108744
chr7	103700200	103701200	1.9777304212254423
chr7	103700300	103701300	1.7216239818681731
chr7	103700400	103701400	1.6190709756701054
chr7	103700500	103701500	1.78088446760655
chr7	103700600	103701600	1.584282948003804
chr7	103700700	103701700	2.0694737174434645
chr7	103700800	103701800	2.954407945363357
chr7	103700900	103701900	2.932648409697803
chr7	103701000	103702000	1.7883968174789007
chr7	103701100	103702100	1.5871153197154562
chr7	103701200	103702200	1.5476804724074904
chr7	103701300	103702300	1.3856329357328636
chr7	103701400	103702400	0.460103571786627
chr7	103701500	103702500	0.4224509630448358
chr7	103701600	103702600	0.643826631810856
chr7	103701700	103702700	0.5248470101775521
chr7	103701800	103702800	-0.4240803115431789
chr7	103701900	103702900	0.4861919166273109
chr7	103702000	103703000	0.28959727574249927
chr7	103702100	103703100	0.5260670278943248
chr7	103702200	103703200	0.926922095344444
chr7	103702300	103703300	1.0948415635846416
chr7	103702400	103703400	2.1874182028476232
chr7	103702500	103703500	2.7474719236475185
chr7	103702600	103703600	2.289894007616183
chr7	103702700	103703700	2.2062540142087954
chr7	103702800	103703800	2.5804418044953463
chr7	103702900	103703900	2.268102996139958
chr7	103703000	103704000	2.385403314640697
chr7	103703100	103704100	2.3752884594060166
chr7	103703200	103704200	2.597353943472747
chr7	103703300	103704300	2.310380440029878
chr7	103703400	103704400	2.3913830398096576
chr7	103703500	103704500	2.372230405463286
chr7	103703600	103704600	2.6785864714597927
chr7	103703700	103704700	3.0629368077309085
chr7	103703800	103704800	3.2018944913560348
chr7	103703900	103704900	2.7592413703501424
chr7	103704000	103705000	2.3635465585742836
chr7	103704100	103705100	2.3240604240301765
chr7	103704200	103705200	1.9063822235020769
chr7	103704300	103705300	2.3400066376669058
chr7	103704400	103705400	2.1046785407748683
chr7	103704500	103705500	1.6434438264069509
chr7	103704600	103705600	1.484133772105245
chr7	103704700	103705700	1.3591806058890423
chr7	103704800	103705800	1.7202059349663537
chr7	103704900	103705900	1.8312418058349909
chr7	103705000	103706000	2.1069672627017506
chr7	103705100	103706100	1.7739658037116888
chr7	103705200	103706200	2.0724470148937164
chr7	103705300	103706300	1.7393265147212649
chr7	103705400	103706400	1.8244386259565848
chr7	103705500	103706500	1.8286371774392536
chr7	103705600	103706600	1.4475752207877632
chr7	103705700	103706700	1.8812001092315709
chr7	103705800	103706800	1.2550393812888907
chr7	103705900	103706900	0.9982754851601796
chr7	103706000	103707000	0.9627053729177645
chr7	103706100	103707100	1.193661263930944
chr7	103706200	103707200	1.4663465516198269
chr7	103706300	103707300	1.248236056817557
chr7	103706400	103707400	0.7587596282404971
chr7	103706500	103707500	0.29312699251298746
chr7	103706600	103707600	0.7053047469547252
chr7	103706700	103707700	0.6253691149538952
chr7	103706800	103707800	1.297400594528202
chr7	103706900	103707900	1.2598381913819332
chr7	103707000	103708000	1.7927673604179046
chr7	103707100	103708100	2.1426401234052994
chr7	103707200	103708200	2.0619881906322
chr7	103707300	103708300	2.526021199683852
chr7	103707400	103708400	3.10124152067478
chr7	103708500	103709500	2.3137978005070616
chr7	103708600	103709600	2.410567108111565
chr7	103708700	103709700	2.1151886799126736
chr7	103708800	103709800	1.6292588082798245
chr7	103708900	103709900	0.9587223319393544
chr7	103709000	103710000	1.3551440822630876
chr7	103709100	103710100	1.240408417398375
chr7	103709200	103710200	1.5469499732983694
chr7	103709300	103710300	1.1255351433197238
chr7	103709400	103710400	1.0813715949603118
chr7	103709500	103710500	1.0047353772867238
chr7	103709600	103710600	1.1241898131815633
chr7	103709700	103710700	0.7189734263114747
chr7	103709800	103710800	1.0248763665548186
chr7	103709900	103710900	1.4449536256536533
chr7	103710000	103711000	1.0751608664922814
chr7	103710100	103711100	1.41193727789503
chr7	103710200	103711200	0.6775466663035502
chr7	103710300	103711300	1.0148749616246522
chr7	103710400	103711400	0.5967269113311717
chr7	103710500	103711500	0.9051798424833192
chr7	103710600	103711600	0.16805852709995606
chr7	103710700	103711700	0.6088273722463718
chr7	103710800	103711800	0.9798910685765608
chr7	103710900	103711900	1.3702516033457048
chr7	103711000	103712000	1.700426806758721
chr7	103711100	103712100	1.6492149292466698
chr7	103711200	103712200	1.6369086036004288
chr7	103711300	103712300	1.7563651319684714
chr7	103711400	103712400	2.0831780197882965
chr7	103711500	103712500	1.8338395005209327
chr7	103711600	103712600	1.978809354057237
chr7	103711700	103712700	2.0738544388453315
chr7	103711800	103712800	1.8453647797508
chr7	103711900	103712900	1.6958087003916071
chr7	103712000	103713000	1.5893234556085274
chr7	103712100	103713100	2.05424352883598
chr7	103712200	103713200	2.608564027351535
chr7	103712300	103713300	3.0092378332526892
chr7	103712400	103713400	2.9571025459737825
chr7	103712500	103713500	2.775033340034489
chr7	103712600	103713600	3.3294147293909706
chr7	103712700	103713700	3.2168472266525208
chr7	103713000	103714000	2.2140656331557276
chr7	103713100	103714100	2.143573789883958
chr7	103713400	103714400	1.292174741233908
chr7	103713500	103714500	1.4979831876145786
chr7	103713600	103714600	1.1453024677287462
chr7	103713700	103714700	1.3933015043524235
chr7	103713800	103714800	1.6998728798985396
chr7	103713900	103714900	1.7020627129506718
chr7	103714000	103715000	2.2226018189759458
chr7	103714100	103715100	1.940693029661606
chr7	103714200	103715200	2.453043014064648
chr7	103714300	103715300	2.6527253102293717
chr7	103714400	103715400	2.9956684881343736
chr7	103714500	103715500	3.0148723414897174
chr7	103714600	103715600	3.2021261092100506
chr7	103714700	103715700	3.1269085113375867
chr7	103714800	103715800	3.4697710666031987
chr7	103714900	103715900	3.5627437910313717
chr7	103715000	103716000	3.236209897485821
chr7	103715100	103716100	3.4443864295756637
chr7	103715200	103716200	3.644942150621117
chr7	103715300	103716300	3.3147613131925424
chr7	103715400	103716400	3.6513042778486735
chr7	103715500	103716500	3.9440746307446863
chr7	103715600	103716600	3.5662756703327285
chr7	103715700	103716700	3.6855037040270315
chr7	103715800	103716800	3.558866742864536
chr7	103715900	103716900	3.8221002848462953
chr7	103716000	103717000	3.5879405490419436
chr7	103716100	103717100	3.594821726836793
chr7	103716200	103717200	3.3865669379148966
chr7	103716300	103717300	3.871118161115487
chr7	103716400	103717400	3.5968765125851534
chr7	103716500	103717500	3.212875804853012
chr7	103716600	103717600	3.350938116663758
chr7	103716700	103717700	3.4427752531195286
chr7	103716800	103717800	2.7135348154860086
chr7	103716900	103717900	2.743434145999168
chr7	103717000	103718000	2.658111522919261
chr7	103717100	103718100	2.616423210180628
chr7	103717200	103718200	2.4776268080012107
chr7	103717300	103718300	2.001851243758511
chr7	103718400	103719400	2.413116317228059
chr7	103718500	103719500	2.426829755406953
chr7	103718600	103719600	2.023622676635394
chr7	103718700	103719700	2.6258846602564
chr7	103718800	103719800	3.1908804788256004
chr7	103718900	103719900	3.2405839460768164
chr7	103719000	103720000	2.604959173152696
chr7	103719100	103720100	3.0594335256134837
chr7	103719200	103720200	2.845876774911255
chr7	103719300	103720300	3.720133691322363
chr7	103719400	103720400	3.4136922227888467
chr7	103719500	103720500	3.558966055018772
chr7	103719600	103720600	3.8834014342131935
chr7	103719700	103720700	3.04943503689964
chr7	103719800	103720800	2.9243666089516562
chr7	103719900	103720900	2.6361252236262853
chr7	103720000	103721000	3.3168356996620196
chr7	103720100	103721100	3.2660167279113486
chr7	103720200	103721200	3.2572712665692185
chr7	103720300	103721300	3.4583092959919988
chr7	103720400	103721400	3.8143645879690937
chr7	103720500	103721500	3.8150845365611983
chr7	103720600	103721600	3.621608303084082
chr7	103720700	103721700	4.408274862127632
chr7	103720800	103721800	4.11635433494639
chr7	103720900	103721900	3.856488548709732
chr7	103721000	103722000	3.5198150153335863
chr7	103721100	103722100	2.8066804462387216
chr7	103721200	103722200	2.9837869285509413
chr7	103721300	103722300	2.7445674407357696
chr7	103721400	103722400	3.2578598391330407
chr7	103721500	103722500	2.752022571051622
chr7	103721600	103722600	2.5406948076448455
chr7	103721700	103722700	2.3256249970147143
chr7	103721800	103722800	2.105947509018453
chr7	103721900	103722900	2.3494280757827037
chr7	103722000	103723000	2.3092900082674896
chr7	103722100	103723100	2.191956040406952
chr7	103722200	103723200	2.5707758059781423
chr7	103722300	103723300	2.2610416716451422
chr7	103722400	103723400	1.487469545090755
chr7	103722500	103723500	1.8231831927204456
chr7	103722600	103723600	1.7634452916715626
chr7	103722700	103723700	1.511658173985025
chr7	103722800	103723800	1.6452744118047602
chr7	103722900	103723900	1.5122917776803788
chr7	103723000	103724000	1.238545405267744
chr7	103723100	103724100	1.7604327083158726
chr7	103723200	103724200	0.9313140484464866
chr7	103723300	103724300	0.887603842874136
chr7	103723400	103724400	0.8283657059639725
chr7	103723500	103724500	1.2308231645495904
chr7	103723600	103724600	1.3801871949741875
chr7	103723700	103724700	1.719836838597366
chr7	103723800	103724800	1.5754069685028629
chr7	103723900	103724900	1.634370705373478
chr7	103724000	103725000	1.4137841470857218
chr7	103724100	103725100	1.3686851580336932
chr7	103724200	103725200	1.8722577002628071
chr7	103724300	103725300	2.1471064716215817
chr7	103724400	103725400	2.079048956967303
chr7	103724500	103725500	1.6353528049661377
chr7	103724600	103725600	1.8958488563989773
chr7	103724700	103725700	1.7765812174790638
chr7	103724800	103725800	1.8782502932964524
chr7	103724900	103725900	2.3487938356887588
chr7	103725000	103726000	2.7917744086468144
chr7	103725100	103726100	2.656408018476547
chr7	103725200	103726200	2.249135984007262
chr7	103725300	103726300	1.7376555513011915
chr7	103725400	103726400	2.4493427141730515
chr7	103725500	103726500	2.1239351157437163
chr7	103725600	103726600	2.2156999900582854
chr7	103725700	103726700	2.4274573724735857
chr7	103725800	103726800	1.7708820662496008
chr7	103725900	103726900	1.2008899469308358
chr7	103726000	103727000	1.0172684980909994
chr7	103726100	103727100	1.1283713046676684
chr7	103726200	103727200	0.8290490878127137
chr7	103726300	103727300	1.1427208069581716
chr7	103726400	103727400	0.7667841770858521
chr7	103726500	103727500	1.1962333792035935
chr7	103726600	103727600	0.9993987033879532
chr7	103726700	103727700	0.4780901306277949
chr7	103726800	103727800	0.728085119993789
chr7	103726900	103727900	0.620730160772231
chr7	103727000	103728000	0.5120588204208238
chr7	103727100	103728100	-0.06416525947702789
chr7	103727200	103728200	1.6273602003277845
chr7	103727300	103728300	1.9546319867819253
chr7	103727400	103728400	1.850150493535791
chr7	103727500	103728500	1.148386331663668
chr7	103727600	103728600	0.6603169251832245
chr7	103727700	103728700	0.8291892477737021
chr7	103727800	103728800	0.8420784382800542
chr7	103727900	103728900	0.8825468757401654
chr7	103728000	103729000	0.9271093845836867
chr7	103728100	103729100	1.4467677884173125
chr7	103728200	103729200	-0.016650594002165568
chr7	103728300	103729300	-0.5281700250258164
chr7	103728400	103729400	-0.2152439059637054
chr7	103728500	103729500	0.31704185422120984
chr7	103728600	103729600	0.6476158703153589
chr7	103728700	103729700	0.3752847800251447
chr7	103728800	103729800	0.3692382109151344
chr7	103728900	103729900	-0.10158281685065146
chr7	103729000	103730000	-0.03717026152329356
chr7	103729100	103730100	-0.8831355776203317
chr7	103729200	103730200	-0.8682232858529033
chr7	103729300	103730300	-0.7185992157797945
chr7	103729400	103730400	-1.2363235693243315
chr7	103729500	103730500	-1.5367813016500855
chr7	103729600	103730600	-1.692223726122877
chr7	103729700	103730700	-1.5626747159934349
chr7	103729800	103730800	-1.6552267424265634
chr7	103729900	103730900	-1.284386877028972
chr7	103730000	103731000	-1.5505225807985306
chr7	103730100	103731100	-0.9103471122226928
chr7	103730200	103731200	-0.4935714360819466
chr7	103730300	103731300	-0.4797799117425248
chr7	103730400	103731400	0.3101465873636243
chr7	103730500	103731500	0.029795348396993836
chr7	103730600	103731600	-1.06893546046887
chr7	103730700	103731700	-1.236449721645268
chr7	103730800	103731800	-1.438076276688054
chr7	103730900	103731900	-0.9957606987515706
chr7	103731000	103732000	-0.5046199883639864
chr7	103731100	103732100	-0.2360205755995149
chr7	103731200	103732200	-0.15592340677733327
chr7	103731300	103732300	-0.3765859000031563
chr7	103731400	103732400	-0.5950202818671154
chr7	103731500	103732500	-0.25951524787338925
chr7	103731600	103732600	0.6580335921932509
chr7	103731700	103732700	0.8826619309097591
chr7	103731800	103732800	1.1415767711717677
chr7	103731900	103732900	0.8580884788259313
chr7	103732000	103733000	0.36924406438791274
chr7	103732100	103733100	0.4429153625002555
chr7	103732200	103733200	0.3047223853102767
chr7	103732300	103733300	0.5153938011607871
chr7	103732400	103733400	0.5003914695969979
chr7	103732500	103733500	0.5926523151283107
chr7	103733700	103734700	0.4959637064036372
chr7	103733800	103734800	0.7572131918216578
chr7	103733900	103734900	0.3962394080933114
chr7	103734000	103735000	0.3595627592458042
chr7	103734100	103735100	0.15983252906863749
chr7	103734200	103735200	-0.29429953134744113
chr7	103734300	103735300	-0.7714954756167542
chr7	103734400	103735400	-0.5054032355691275
chr7	103734500	103735500	-0.7498525282824214
chr7	103734600	103735600	-0.48901310988187
chr7	103734700	103735700	-0.1503002477615166
chr7	103734800	103735800	-0.2386112883564021
chr7	103734900	103735900	-0.1358943530191571
chr7	103735000	103736000	0.3315752733779951
chr7	103735100	103736100	0.5766796418897581
chr7	103735200	103736200	1.1621365941106132
chr7	103735300	103736300	1.294808748126594
chr7	103735400	103736400	1.2941540943459795
chr7	103735500	103736500	1.5797985682761035
chr7	103735600	103736600	0.5156607547444618
chr7	103735700	103736700	-0.8424635151796689
chr7	103735800	103736800	-1.4703538733868855
chr7	103735900	103736900	-1.1363181982102208
chr7	103736000	103737000	-1.5304052050296608
chr7	103736100	103737100	-1.5772147014777782
chr7	103736200	103737200	-1.6686348081416529
chr7	103736300	103737300	-1.6349493259835748
chr7	103736400	103737400	-1.6234652885305891
chr7	103736500	103737500	-1.9736395110435885
chr7	103738700	103739700	-1.9054081993692689
chr7	103738800	103739800	-2.285937568619026
chr7	103738900	103739900	-2.6058095372944097
chr7	103739000	103740000	-2.549364213077947
chr7	103739100	103740100	-2.6493434299974714
chr7	103739200	103740200	-2.5940574792617013
chr7	103739300	103740300	-2.359967080505457
chr7	103739400	103740400	-1.830458088809176
chr7	103739500	103740500	-2.274698772794127
chr7	103739600	103740600	-1.6716477687248747
chr7	103739700	103740700	-1.6831496506646004
chr7	103739800	103740800	-1.2967962516238467
chr7	103739900	103740900	-0.9959284309242976
chr7	103740000	103741000	-0.9964158915247291
chr7	103740100	103741100	-0.4902337122713357
chr7	103740200	103741200	-0.786201788756545
chr7	103740300	103741300	-0.7932873083901725
chr7	103740400	103741400	-1.9055010662158915
chr7	103740500	103741500	-2.0557029789445416
chr7	103740600	103741600	-2.271953843770535
chr7	103740700	103741700	-2.1299603677047463
chr7	103740800	103741800	-2.1381480274701397
chr7	103740900	103741900	-2.2821137057177774
chr7	103741000	103742000	-2.1237164048606316
chr7	103741100	103742100	-2.7681936455596325
chr7	103741200	103742200	-2.863078169981109
chr7	103741300	103742300	-3.039985803012947
chr7	103741400	103742400	-2.5653210240514768
chr7	103741500	103742500	-2.282829994809528
chr7	103741600	103742600	-1.9491461687282199
chr7	103741700	103742700	-1.979164229881904
chr7	103741800	103742800	-2.332939524154801
chr7	103741900	103742900	-2.6910911980960424
chr7	103742000	103743000	-2.855514333472824
chr7	103742100	103743100	-2.0897825701987154
chr7	103742200	103743200	-2.0291319047169885
chr7	103742300	103743300	-2.330911208075064
chr7	103742400	103743400	-3.24436109061227
chr7	103742500	103743500	-3.516120608373647
chr7	103742600	103743600	-3.426996361115708
chr7	103742700	103743700	-3.737040770690657
chr7	103742800	103743800	-4.084382509961752
chr7	103742900	103743900	-3.91157720261812
chr7	103743000	103744000	-4.548992835085949
chr7	103743100	103744100	-5.061436332792991
chr7	103743200	103744200	-5.072156708587264
chr7	103743300	103744300	-5.044252216517196
chr7	103743400	103744400	-5.415080671099342
chr7	103743500	103744500	-4.921438820726456
chr7	103743600	103744600	-5.2909831614451335
chr7	103743700	103744700	-5.157507940303184
chr7	103743800	103744800	-4.976820708895333
chr7	103743900	103744900	-4.708264279114099
chr7	103744000	103745000	-4.257861923791544
chr7	103744100	103745100	-4.145507386522491
chr7	103744200	103745200	-4.475796854310444
chr7	103744300	103745300	-4.078933845177661
chr7	103744400	103745400	-2.8417311549769013
chr7	103744500	103745500	-3.1892589761463173
chr7	103744600	103745600	-2.8919487210968304
chr7	103744700	103745700	-2.7667695146115867
chr7	103744800	103745800	-2.274266109230525
chr7	103744900	103745900	-2.4854393768659224
chr7	103745000	103746000	-2.658351055908214
chr7	103745100	103746100	-2.8397920539492567
chr7	103745200	103746200	-2.751955024017934
chr7	103745300	103746300	-3.4330167856740217
chr7	103745400	103746400	-3.470082684381937
chr7	103745500	103746500	-3.8540319083209282
chr7	103745600	103746600	-3.5938921156757533
chr7	103745700	103746700	-3.88001372464056
chr7	103745800	103746800	-3.7784398944085225
chr7	103745900	103746900	-3.6701349922234905
chr7	103746000	103747000	-3.8803840413850743
chr7	103746100	103747100	-3.3067772762503096
chr7	103746200	103747200	-2.346631895611228
chr7	103746600	103747600	-0.7871748284400883
chr7	103747900	103748900	1.5204340667862566
chr7	103748000	103749000	1.5096680159006604
chr7	103748100	103749100	0.4955528476783073
chr7	103748200	103749200	0.8712799176209695
chr7	103748300	103749300	1.7697903871682177
chr7	103748400	103749400	1.5004489238773533
chr7	103748500	103749500	2.2841816612189736
chr7	103748600	103749600	2.0049364015232354
chr7	103748700	103749700	1.9444496260774842
chr7	103748800	103749800	1.5294016907551893
chr7	103748900	103749900	1.5934413544546262
chr7	103749000	103750000	1.6048859893625265
chr7	103749100	103750100	2.0103129947213416
chr7	103749200	103750200	1.3770976774551
chr7	103751400	103752400	1.6007679540993496
chr7	103751500	103752500	1.0707881651724742
chr7	103751600	103752600	1.7316943959655422
chr7	103751700	103752700	1.9454026595676728
chr7	103751800	103752800	1.913457795687464
chr7	103751900	103752900	1.8062762546059752
chr7	103752000	103753000	1.9881273316813113
chr7	103752100	103753100	1.9736835222923081
chr7	103752200	103753200	2.459204864464899
chr7	103752300	103753300	2.7280716210912344
chr7	103752400	103753400	2.7319793690708365
chr7	103752500	103753500	3.4813809462865613
chr7	103752600	103753600	3.0496830433074598
chr7	103752700	103753700	2.8400379625847707
chr7	103752800	103753800	2.826762090695468
chr7	103752900	103753900	3.3332601066920557
chr7	103753000	103754000	3.595895149308703
chr7	103753100	103754100	3.9614220492988537
chr7	103753200	103754200	3.7425552395020856
chr7	103753300	103754300	2.8962377012630087
chr7	103753400	103754400	2.634139283105504
chr7	103753500	103754500	2.296292358252038
chr7	103753600	103754600	2.336520388766417
chr7	103753700	103754700	2.3232624400080377
chr7	103753800	103754800	2.0484158635033904
chr7	103753900	103754900	1.8217042193134048
chr7	103754000	103755000	0.9557533459695994
chr7	103754100	103755100	0.323863615390018
chr7	103754200	103755200	0.7836951078459049
chr7	103754300	103755300	1.2808284371969199
chr7	103754400	103755400	1.5929879247794234
chr7	103754500	103755500	1.676328478019716
chr7	103755800	103756800	0.4933179999481648
chr7	103755900	103756900	0.3026038845739782
chr7	103756000	103757000	0.8230500116662784
chr7	103756100	103757100	0.9892794512763496
chr7	103756200	103757200	0.9556909390319559
chr7	103756300	103757300	1.0603936075444742
chr7	103756400	103757400	0.0575749008877656
chr7	103756500	103757500	0.0015276711728716512
chr7	103756600	103757600	0.22118757946825715
chr7	103756700	103757700	0.8564453594002387
chr7	103756800	103757800	0.913152982992546
chr7	103756900	103757900	1.0019567530797495
chr7	103757000	103758000	0.9430117728099793
chr7	103757100	103758100	1.233264962601642
chr7	103757200	103758200	1.0583498419127977
chr7	103757300	103758300	1.0271626220292855
chr7	103757400	103758400	1.2591007827623362
chr7	103757500	103758500	0.9763100607426566
chr7	103757600	103758600	0.7482339893920458
chr7	103757700	103758700	0.2862785797235327
chr7	103757800	103758800	0.3723125661545479
chr7	103758700	103759700	1.9756407308826482
chr7	103758800	103759800	2.321627457844209
chr7	103758900	103759900	2.7388680923979996
chr7	103760100	103761100	1.1310699134219175
chr7	103760200	103761200	1.0528305843566594
chr7	103760300	103761300	1.4997613278538684
chr7	103760400	103761400	1.8225741049322228
chr7	103760500	103761500	2.7177719074135083
chr7	103760600	103761600	2.3988238805078894
chr7	103760700	103761700	1.0289259239700934
chr7	103760800	103761800	0.6207554904799389
chr7	103760900	103761900	0.9134814444059663
chr7	103761000	103762000	1.3306891229877
chr7	103761100	103762100	1.0029640246020737
chr7	103761200	103762200	1.3926747588639954
chr7	103761300	103762300	1.393711703085624
chr7	103761400	103762400	1.3022410880331576
chr7	103761500	103762500	0.719505418275038
chr7	103761600	103762600	0.7993204764047851
chr7	103761700	103762700	1.638775508215294
chr7	103761800	103762800	1.7422943512341151
chr7	103761900	103762900	1.5648110586893702
chr7	103762000	103763000	0.7467004527939117
chr7	103762100	103763100	0.8797452859809591
chr7	103762200	103763200	0.5410590083170981
chr7	103762300	103763300	0.2073207643616828
chr7	103762400	103763400	0.4951649296829915
chr7	103762500	103763500	0.8519581353098413
chr7	103762600	103763600	1.4161929431405555
chr7	103762700	103763700	1.7631403622356496
chr7	103762800	103763800	1.638994517562366
chr7	103762900	103763900	1.0086553065576285
chr7	103763000	103764000	1.7877080457535623
chr7	103763100	103764100	2.004406395681785
chr7	103763200	103764200	2.448832532469009
chr7	103763300	103764300	2.756977518566752
chr7	103763400	103764400	2.2257456494610004
chr7	103763500	103764500	1.9563561864128023
chr7	103763600	103764600	1.560254323864288
chr7	103763700	103764700	1.3734104443113269
chr7	103763800	103764800	1.6356722474859569
chr7	103764900	103765900	1.511989583294021
chr7	103765000	103766000	1.5497898734401772
chr7	103765100	103766100	1.345257435836943
chr7	103765200	103766200	1.7003209186300403
chr7	103765300	103766300	2.155204742497572
chr7	103765400	103766400	2.315025372805318
chr7	103765500	103766500	2.498459707375853
chr7	103765600	103766600	2.4068638542750405
chr7	103765700	103766700	2.6718990092339663
chr7	103765800	103766800	3.0237138352274693
chr7	103765900	103766900	2.465868237335904
chr7	103766000	103767000	2.450993684341952
chr7	103766100	103767100	2.3448922176267937
chr7	103766200	103767200	2.4197644597129746
chr7	103766300	103767300	2.573553404785823
chr7	103766400	103767400	2.227242288717044
chr7	103766500	103767500	2.3435353877485565
chr7	103766600	103767600	2.659358812150875
chr7	103766700	103767700	1.8534534784027907
chr7	103766800	103767800	2.0305813912265442
chr7	103766900	103767900	2.4926579376414164
chr7	103767000	103768000	2.55714750285883
chr7	103767100	103768100	3.3521792187833763
chr7	103767200	103768200	2.92839866293413
chr7	103767300	103768300	2.644560199644067
chr7	103767400	103768400	3.363746136036899
chr7	103767500	103768500	2.9304028294843847
chr7	103767600	103768600	2.897845195469268
chr7	103767700	103768700	3.3352062030139207
chr7	103767800	103768800	2.8491579847796094
chr7	103767900	103768900	2.70928458994038
chr7	103768000	103769000	2.463610008398228
chr7	103768100	103769100	2.151473718747193
chr7	103768200	103769200	2.0862119917172093
chr7	103768300	103769300	2.360063240009716
chr7	103768400	103769400	1.5014646813921138
chr7	103768500	103769500	2.0802826647344843
chr7	103768600	103769600	2.375240561670127
chr7	103768700	103769700	2.042206298144184
chr7	103768800	103769800	1.9847711799925751
chr7	103768900	103769900	2.1196493026163967
chr7	103769000	103770000	2.3543388746840375
chr7	103769100	103770100	2.1330701220859414
chr7	103769200	103770200	2.1282313524797125
chr7	103769300	103770300	1.7851750206280197
chr7	103769400	103770400	2.351144405058417
chr7	103769500	103770500	1.459398643754169
chr7	103769600	103770600	0.981145154356501
chr7	103769700	103770700	1.4370795807574823
chr7	103769800	103770800	1.4311806079840694
chr7	103769900	103770900	1.0354057428639551
chr7	103771500	103772500	1.3131408477218451
chr7	103771600	103772600	1.0569276417038689
chr7	103771700	103772700	0.8047320662548567
chr7	103771800	103772800	1.0726181733287996
chr7	103771900	103772900	0.35680346427553183
chr7	103772000	103773000	-0.1827640782722227
chr7	103772100	103773100	0.1950309058948208
chr7	103772200	103773200	0.8605494694541626
chr7	103773700	103774700	-0.4874979954334931
chr7	103773800	103774800	-0.6260362950621561
chr7	103773900	103774900	-0.6927272106554283
chr7	103774100	103775100	-0.8170456730763019
chr7	103774200	103775200	-0.06765218531235942
chr7	103774300	103775300	-0.3636816094589008
chr7	103774400	103775400	-0.20198824792737555
chr7	103774500	103775500	0.29722858909322397
chr7	103774600	103775600	0.2487584007453409
chr7	103774700	103775700	1.2739023618251482
chr7	103774800	103775800	1.6551035952023572
chr7	103774900	103775900	1.767589559669789
chr7	103775000	103776000	1.8088818130837025
chr7	103775100	103776100	1.9584380710783376
chr7	103775200	103776200	1.478397336654065
chr7	103775300	103776300	1.842128892564154
chr7	103775400	103776400	1.7520207731788011
chr7	103775500	103776500	1.2683592359401177
chr7	103776500	103777500	0.026053148311318684
chr7	103776600	103777600	0.17261700044301428
chr7	103776700	103777700	0.2628548984199965
chr7	103776800	103777800	0.5308331806915336
chr7	103776900	103777900	0.9171087202589148
chr7	103777000	103778000	1.1495407989156212
chr7	103777100	103778100	1.2006118641110508
chr7	103777200	103778200	1.8208532340524004
chr7	103777300	103778300	1.753840632900063
chr7	103777400	103778400	0.8909240464562869
chr7	103777500	103778500	1.4367136562653269
chr7	103778500	103779500	2.6095900591166354
chr7	103778600	103779600	1.2269726043288662
chr7	103778700	103779700	1.207138789245563
chr7	103778800	103779800	1.290643283561408
chr7	103778900	103779900	1.4298801972964907
chr7	103779000	103780000	1.4343527079849856
chr7	103779100	103780100	0.7713884918620508
chr7	103779700	103780700	1.9804364799218928
chr7	103779800	103780800	1.9242492623720069
chr7	103779900	103780900	2.07731097807589
chr7	103780000	103781000	2.1364348991167716
chr7	103780100	103781100	2.2067895332467047
chr7	103780200	103781200	2.3826107295941266
chr7	103780300	103781300	2.5184394194345567
chr7	103780400	103781400	2.733956698367668
chr7	103780500	103781500	2.43170576975846
chr7	103780600	103781600	2.3295908051318968
chr7	103780700	103781700	2.192165518021811
chr7	103780800	103781800	2.28153961750295
chr7	103780900	103781900	1.8758838727432885
chr7	103781000	103782000	1.716638664327964
chr7	103781100	103782100	1.9568097266688789
chr7	103781200	103782200	2.2176109167429607
chr7	103781300	103782300	1.5553027868046576
chr7	103781400	103782400	1.5816802874013922
chr7	103781500	103782500	1.5133671109212632
chr7	103781600	103782600	2.1344833421307694
chr7	103781700	103782700	2.4773258243628344
chr7	103781800	103782800	2.4013336111262187
chr7	103781900	103782900	2.481712431281123
chr7	103782000	103783000	2.975205729053805
chr7	103782100	103783100	2.7204288327588606
chr7	103782200	103783200	1.9834148278843209
chr7	103783200	103784200	2.2392164904701106
chr7	103783300	103784300	2.775933232442587
chr7	103783400	103784400	2.2866782855806163
chr7	103783500	103784500	2.7436919693258424
chr7	103783600	103784600	2.4304411429957278
chr7	103783700	103784700	2.0779238066344394
chr7	103783800	103784800	2.6519047400373976
chr7	103783900	103784900	3.260895259838187
chr7	103784000	103785000	3.3345292872199463
chr7	103784100	103785100	3.4422666305814693
chr7	103784200	103785200	2.96410424558498
chr7	103784300	103785300	2.40835254191599
chr7	103784400	103785400	2.770596486253282
chr7	103784500	103785500	2.1195998756988663
chr7	103784600	103785600	2.593050592570004
chr7	103784700	103785700	2.656810295466559
chr7	103784800	103785800	2.1204289266401988
chr7	103784900	103785900	1.916081933682961
chr7	103785000	103786000	1.608436865447717
chr7	103785100	103786100	1.3745003061478829
chr7	103785200	103786200	1.834147938532024
chr7	103785300	103786300	1.5967051148093832
chr7	103785400	103786400	1.329040791515589
chr7	103787400	103788400	0.016635894880653757
chr7	103787500	103788500	0.4893263958172251
chr7	103787600	103788600	0.9842963716891296
chr7	103787700	103788700	1.3282093783286588
chr7	103787800	103788800	1.4334077616583187
chr7	103787900	103788900	2.385917406944667
chr7	103788000	103789000	2.3822888877300463
chr7	103788100	103789100	1.8505716615005177
chr7	103788200	103789200	2.8164750591140435
chr7	103788300	103789300	2.6998577529916936
chr7	103788400	103789400	2.7026988084248984
chr7	103789500	103790500	2.138907929151612
chr7	103789600	103790600	2.459182732000074
chr7	103789700	103790700	1.9107833046093985
chr7	103789800	103790800	1.7710305542899591
chr7	103789900	103790900	2.0917653574533777
chr7	103790000	103791000	2.7733100899975285
chr7	103790100	103791100	2.5847295468313467
chr7	103790200	103791200	2.5770628183740825
chr7	103790300	103791300	2.681416693291002
chr7	103790400	103791400	2.689290994840903
chr7	103790500	103791500	1.9563000376756
chr7	103790600	103791600	1.6528269398390731
chr7	103790700	103791700	1.076336947738504
chr7	103790800	103791800	0.9651411688132076
chr7	103790900	103791900	0.4594121183877394
chr7	103791000	103792000	-0.28228532822251745
chr7	103791100	103792100	-0.8303904285274598
chr7	103791200	103792200	-0.8595832038150772
chr7	103791300	103792300	-0.5600647755881263
chr7	103791400	103792400	-1.1408288116132086
chr7	103791500	103792500	-0.5859417044789085
chr7	103791600	103792600	-0.6306773686430922
chr7	103791700	103792700	-0.3642747657988569
chr7	103791800	103792800	-0.11987545190223706
chr7	103791900	103792900	0.3289282998054228
chr7	103792000	103793000	0.5601587206048599
chr7	103792100	103793100	1.22067920205381
chr7	103792200	103793200	1.0649759121284454
chr7	103792300	103793300	1.3130380680049194
chr7	103792400	103793400	1.6895334388061407
chr7	103792500	103793500	1.7242372241012145
chr7	103792600	103793600	1.7108302276666816
chr7	103792700	103793700	1.7443217878501525
chr7	103792800	103793800	1.6164859544523231
chr7	103792900	103793900	1.4760164351681455
chr7	103793000	103794000	1.5448796779557015
chr7	103793100	103794100	1.7355215911573094
chr7	103793200	103794200	1.666987009029382
chr7	103793300	103794300	1.0955448120252056
chr7	103793400	103794400	1.2488769760543763
chr7	103793500	103794500	1.6548822313730147
chr7	103793600	103794600	1.0527368174325074
chr7	103793700	103794700	1.439237430230938
chr7	103793800	103794800	1.1580909504232937
chr7	103793900	103794900	1.2076039130612315
chr7	103794000	103795000	1.011502622216278
chr7	103794100	103795100	0.8984422955086913
chr7	103794200	103795200	0.8375118239596062
chr7	103794300	103795300	0.9711589763740602
chr7	103794400	103795400	1.1466292624289856
chr7	103794500	103795500	0.8817544221626958
chr7	103794600	103795600	1.7951700028252648
chr7	103794700	103795700	0.6740896632472241
chr7	103794800	103795800	1.4600193024076458
chr7	103794900	103795900	1.5363392148802308
chr7	103795000	103796000	1.7214418766843047
chr7	103795100	103796100	2.0970153151775293
chr7	103795200	103796200	2.1573800153888048
chr7	103795300	103796300	2.7959553855787687
chr7	103795400	103796400	2.5396401635535946
chr7	103795500	103796500	2.1089981966862403
chr7	103795600	103796600	1.949606701034776
chr7	103795700	103796700	2.92652235160241
chr7	103795800	103796800	3.0097348683247533
chr7	103796900	103797900	0.7387462764808366
chr7	103797000	103798000	0.286532326772724
chr7	103797100	103798100	-0.05797058355727248
chr7	103797200	103798200	-0.1517586128817126
chr7	103797300	103798300	-0.3532087758487671
chr7	103797400	103798400	-0.4958167219694361
chr7	103797500	103798500	-0.5726161099502111
chr7	103797600	103798600	-0.3644056206058975
chr7	103797700	103798700	-0.5025816719547366
chr7	103797800	103798800	-0.3925297578912054
chr7	103797900	103798900	-0.008340215380302798
chr7	103798000	103799000	0.5052902493258684
chr7	103798100	103799100	1.0312429855678469
chr7	103798200	103799200	1.2192122635481484
chr7	103798300	103799300	1.837303405796298
chr7	103798400	103799400	2.2892308912932773
chr7	103798500	103799500	2.157788951076099
chr7	103798600	103799600	2.3100258473587822
chr7	103798700	103799700	2.462074328451826
chr7	103798800	103799800	2.1077116553161086
chr7	103798900	103799900	2.150404809391896
chr7	103799000	103800000	1.4932399168440276
chr7	103799100	103800100	1.81831683576376
chr7	103799200	103800200	2.166399682723336
chr7	103799300	103800300	2.2420695867685465
chr7	103799400	103800400	2.179928514285664
chr7	103799500	103800500	2.068187986474717
chr7	103799600	103800600	1.8313489182082088
chr7	103799700	103800700	1.4935563489578656
chr7	103799800	103800800	0.8658676101759986
chr7	103799900	103800900	0.7947133580053305
chr7	103800000	103801000	0.9869542132525964
chr7	103800100	103801100	0.519301154545374
chr7	103800200	103801200	-0.0199953023954958
chr7	103800300	103801300	-0.052012251731053324
chr7	103800400	103801400	0.5725172604835173
chr7	103800500	103801500	0.5148048805892241
chr7	103801600	103802600	1.6795776561309752
chr7	103801700	103802700	1.4324606206901584
chr7	103801800	103802800	1.8458803393849632
chr7	103801900	103802900	1.5614110943508508
chr7	103802000	103803000	1.1562566200036886
chr7	103802100	103803100	1.3549188466213484
chr7	103802200	103803200	0.5666664724532895
chr7	103802300	103803300	1.3833427574447117
chr7	103802400	103803400	1.2026944684115448
chr7	103802500	103803500	1.3931981922379164
chr7	103802600	103803600	2.170409144237647
chr7	103802700	103803700	2.0770173430217302
chr7	103802800	103803800	1.7438834089555784
chr7	103802900	103803900	2.221988767898802
chr7	103803000	103804000	1.979497015934607
chr7	103803100	103804100	1.5881331036299118
chr7	103803200	103804200	1.6223946677938514
chr7	103803300	103804300	1.3672525196249528
chr7	103803400	103804400	1.82430670926999
chr7	103803500	103804500	1.6082590188433334
chr7	103803600	103804600	1.0476093228310424
chr7	103803700	103804700	1.671002163586772
chr7	103803800	103804800	1.7763190543870857
chr7	103803900	103804900	1.415216648288116
chr7	103804000	103805000	1.3288122522338497
chr7	103804100	103805100	1.1780358078087627
chr7	103804200	103805200	1.1265823291748267
chr7	103804300	103805300	1.394306251330644
chr7	103804400	103805400	1.6981515339385755
chr7	103804500	103805500	1.720219095760844
chr7	103804600	103805600	2.233760484019585
chr7	103804700	103805700	1.9403453814225209
chr7	103804800	103805800	1.9570292791033568
chr7	103804900	103805900	1.8634838938637328
chr7	103805000	103806000	2.062413745134183
chr7	103805100	103806100	1.7954062746418356
chr7	103805200	103806200	2.2852372030634203
chr7	103805300	103806300	2.3138956396167014
chr7	103805400	103806400	2.1740108827393425
chr7	103805500	103806500	2.440071283933529
chr7	103805600	103806600	1.623573952884174
chr7	103805700	103806700	1.2515792088544606
chr7	103805800	103806800	1.2676460668740868
chr7	103805900	103806900	1.7731536447345462
chr7	103806000	103807000	1.5766089912186145
chr7	103806100	103807100	2.3463076816787067
chr7	103806200	103807200	2.129037626881214
chr7	103806300	103807300	2.394056271558015
chr7	103806400	103807400	2.2334470939972366
chr7	103806500	103807500	2.0867928813840857
chr7	103806600	103807600	2.132581316184511
chr7	103806700	103807700	2.514383501272476
chr7	103806800	103807800	2.4276326780759203
chr7	103806900	103807900	2.7126362594108464
chr7	103807000	103808000	2.3577189318947296
chr7	103807100	103808100	2.294635697999822
chr7	103807200	103808200	1.9245374445052208
chr7	103807300	103808300	1.5641925384455304
chr7	103807400	103808400	1.7820179596303252
chr7	103807500	103808500	1.7071735177707583
chr7	103808300	103809300	1.4137270969378013
chr7	103808400	103809400	1.5860530511450264
chr7	103808500	103809500	1.6232061282562975
chr7	103808600	103809600	2.4432636451557266
chr7	103808700	103809700	2.5306428071666773
chr7	103808800	103809800	2.6499030727535104
chr7	103808900	103809900	3.3379489461751315
chr7	103809000	103810000	2.5002127272516277
chr7	103809100	103810100	2.6629778198644742
chr7	103809200	103810200	2.39014786906698
chr7	103809300	103810300	3.1526914211392425
chr7	103809400	103810400	3.542423874476392
chr7	103809500	103810500	3.4154085740324174
chr7	103809600	103810600	2.838920676874068
chr7	103809700	103810700	2.7588580498424347
chr7	103809800	103810800	2.243105726603145
chr7	103809900	103810900	1.4487150450034096
chr7	103810200	103811200	2.4817205174755435
chr7	103810300	103811300	1.9033059499426463
chr7	103810400	103811400	1.7191687919370326
chr7	103810500	103811500	2.0243110572191902
chr7	103810600	103811600	1.87426668287824
chr7	103810700	103811700	2.1398786355656303
chr7	103810800	103811800	2.138146207361859
chr7	103810900	103811900	2.661695782587856
chr7	103811000	103812000	2.7932903496012043
chr7	103811100	103812100	2.977182690937165
chr7	103811200	103812200	3.312699808505593
chr7	103811300	103812300	3.208182647558154
chr7	103811400	103812400	2.9006443435337514
chr7	103811500	103812500	3.0250610850306785
chr7	103811600	103812600	3.057381384577221
chr7	103811700	103812700	3.0741201466264014
chr7	103811800	103812800	3.2368796363798733
chr7	103811900	103812900	3.004199330782058
chr7	103812000	103813000	3.267198443185495
chr7	103812100	103813100	3.0965536200902704
chr7	103812200	103813200	2.7912673854141445
chr7	103812300	103813300	2.644035760730125
chr7	103812400	103813400	2.992142939265924
chr7	103812500	103813500	2.8352695304139424
chr7	103812600	103813600	2.7977352549219816
chr7	103812700	103813700	2.2037619376278834
chr7	103812800	103813800	2.4153837807473924
chr7	103812900	103813900	2.9422012237731425
chr7	103813000	103814000	2.678047976559462
chr7	103813100	103814100	2.6200909618958086
chr7	103813200	103814200	2.815518407568008
chr7	103813300	103814300	2.738551446521424
chr7	103813400	103814400	2.3975137673429425
chr7	103813500	103814500	1.8743387810044536
chr7	103813600	103814600	2.364968154660792
chr7	103813700	103814700	2.8425566333188392
chr7	103813800	103814800	2.625688814830836
chr7	103813900	103814900	2.201326037465788
chr7	103814000	103815000	2.3223215497085716
chr7	103814100	103815100	2.3456341213066803
chr7	103814200	103815200	2.203753495875131
chr7	103814300	103815300	2.3243249002085458
chr7	103814400	103815400	2.340433311014519
chr7	103814500	103815500	2.859890218707746
chr7	103814600	103815600	2.1728522622241124
chr7	103815400	103816400	2.071464517332428
chr7	103815500	103816500	2.017322969721685
chr7	103815600	103816600	2.4423417895445985
chr7	103815700	103816700	2.3329982188291787
chr7	103815800	103816800	2.2806191477823963
chr7	103815900	103816900	2.5909777648970307
chr7	103816000	103817000	2.4737577912979054
chr7	103816100	103817100	1.7015875366507
chr7	103816200	103817200	1.381856733947636
chr7	103816300	103817300	2.3476752199586497
chr7	103816400	103817400	1.9030296244372504
chr7	103816500	103817500	1.891425518735525
chr7	103816600	103817600	1.4326356683044967
chr7	103816700	103817700	1.3963002348319804
chr7	103816800	103817800	1.8623056544680148
chr7	103816900	103817900	1.7253915884043682
chr7	103818000	103819000	1.4474977522069965
chr7	103818100	103819100	1.658214770016918
chr7	103818200	103819200	1.834571630114735
chr7	103818300	103819300	1.960829187170163
chr7	103818400	103819400	2.565481987199752
chr7	103818500	103819500	1.8291849366020645
chr7	103818600	103819600	2.085684699368064
chr7	103818700	103819700	1.6737921399631115
chr7	103818800	103819800	1.7015327579801338
chr7	103818900	103819900	2.879720069518608
chr7	103819000	103820000	3.1948727002997908
chr7	103819100	103820100	2.256070927610213
chr7	103819200	103820200	2.71404704182448
chr7	103819300	103820300	2.706119661293242
chr7	103819400	103820400	2.8178129125977134
chr7	103819500	103820500	2.9160195420537938
chr7	103819600	103820600	2.7238535659890104
chr7	103819700	103820700	2.9039305258961434
chr7	103819800	103820800	2.6463201325679258
chr7	103819900	103820900	2.8059573258724275
chr7	103820000	103821000	2.608242051283789
chr7	103820100	103821100	3.4710623970453742
chr7	103820200	103821200	3.106216124020245
chr7	103820300	103821300	3.2636274349771472
chr7	103820400	103821400	2.7602801904611405
chr7	103820500	103821500	2.553083191341584
chr7	103820600	103821600	2.710046260931006
chr7	103820700	103821700	2.6636988356609
chr7	103820800	103821800	2.524909822462165
chr7	103820900	103821900	1.6495843135119266
chr7	103821000	103822000	2.257874789174451
chr7	103821100	103822100	1.2557253169925002
chr7	103821200	103822200	0.6275887948198259
chr7	103821300	103822300	0.6631213992742305
chr7	103821400	103822400	1.1470086442619116
chr7	103821500	103822500	1.4130605641256193
chr7	103821600	103822600	1.5409665284704674
chr7	103821700	103822700	1.662025155171002
chr7	103821800	103822800	1.7174185093627614
chr7	103823400	103824400	3.079110880584776
chr7	103823500	103824500	2.5785887634032107
chr7	103823600	103824600	2.9200249400348364
chr7	103823700	103824700	3.4408109410835563
chr7	103823800	103824800	3.7182072999653535
chr7	103823900	103824900	4.02254210268985
chr7	103824000	103825000	4.416111295126718
chr7	103824100	103825100	3.5131867096782914
chr7	103824200	103825200	3.2259276699412998
chr7	103824300	103825300	2.9981945971565827
chr7	103824400	103825400	2.2939705299837185
chr7	103824500	103825500	2.2290640995688933
chr7	103824600	103825600	1.6830429598166563
chr7	103824700	103825700	1.2710071232439142
chr7	103824800	103825800	0.9184667476952963
chr7	103824900	103825900	0.8742529751878408
chr7	103825000	103826000	0.8431036515727225
chr7	103825100	103826100	1.5166219078344976
chr7	103825200	103826200	1.4127725262093864
chr7	103825300	103826300	1.80967302289983
chr7	103825400	103826400	1.8864796012875653
chr7	103825500	103826500	2.267828943438984
chr7	103825600	103826600	2.8734986836775454
chr7	103825700	103826700	2.939919834291892
chr7	103825800	103826800	3.133226226458495
chr7	103825900	103826900	3.2808636522006025
chr7	103826000	103827000	2.953123639788417
chr7	103827100	103828100	0.4437928408643596
chr7	103827200	103828200	0.33317197433957696
chr7	103827300	103828300	-0.44939275720209537
chr7	103827400	103828400	-0.14547700077416215
chr7	103827500	103828500	-0.7877018484695193
chr7	103827600	103828600	-0.4220733777625259
chr7	103827700	103828700	0.011120426567099544
chr7	103827800	103828800	0.6357650659956384
chr7	103827900	103828900	1.1349404915665728
chr7	103828000	103829000	1.642849547286272
chr7	103828100	103829100	1.8866589557248985
chr7	103828200	103829200	2.155760677406081
chr7	103828300	103829300	1.8063913855100882
chr7	103828400	103829400	1.9587788392458103
chr7	103828500	103829500	2.1223907091031387
chr7	103828600	103829600	2.0724731913875347
chr7	103828700	103829700	2.205827985655316
chr7	103828800	103829800	3.0343081441722983
chr7	103828900	103829900	3.1531446566000803
chr7	103829000	103830000	3.3124140308046828
chr7	103829100	103830100	3.211107312183408
chr7	103829200	103830200	2.999089908826916
chr7	103829300	103830300	3.678912901450088
chr7	103829400	103830400	3.7070146086803
chr7	103829500	103830500	3.8256618559739177
chr7	103830100	103831100	3.3218749790148525
chr7	103830200	103831200	3.307431213911156
chr7	103830300	103831300	2.84631101247404
chr7	103830400	103831400	2.531741235769
chr7	103830500	103831500	2.3472075289768344
chr7	103830600	103831600	2.1969005336540244
chr7	103830700	103831700	2.6384755581737225
chr7	103830800	103831800	1.9689786587077915
chr7	103830900	103831900	2.0925989292180214
chr7	103831000	103832000	2.3109705653613615
chr7	103831100	103832100	2.212442073695691
chr7	103831200	103832200	2.2316763557946446
chr7	103831300	103832300	2.5944473942184083
chr7	103831400	103832400	3.2713214795969794
chr7	103831500	103832500	3.348456563895238
chr7	103831600	103832600	3.2131391608596234
chr7	103831700	103832700	2.597360091290986
chr7	103831800	103832800	3.14151837726898
chr7	103831900	103832900	2.208195458718539
chr7	103832000	103833000	2.1020731990970085
chr7	103832100	103833100	2.030209174279576
chr7	103832200	103833200	1.6083045833021108
chr7	103832300	103833300	1.6063365377823522
chr7	103832400	103833400	0.8627343311218061
chr7	103832500	103833500	0.907970831647822
chr7	103832600	103833600	1.43003325436241
chr7	103832700	103833700	1.7795413552238717
chr7	103832800	103833800	1.5271996180473368
chr7	103832900	103833900	1.6481885148842947
chr7	103833000	103834000	0.8253133597853418
chr7	103833100	103834100	0.9032825528541734
chr7	103833200	103834200	1.195796755263571
chr7	103833300	103834300	1.4476717461322743
chr7	103833400	103834400	2.0651523464658514
chr7	103833500	103834500	1.5311619300414852
chr7	103833600	103834600	0.9971487722109136
chr7	103833700	103834700	1.0166861008411563
chr7	103833800	103834800	1.1246115264189176
chr7	103833900	103834900	2.1456954982579304
chr7	103834000	103835000	3.17331883622441
chr7	103834100	103835100	3.0250354965388566
chr7	103834200	103835200	3.173505729767064
chr7	103834300	103835300	2.6642805255568693
chr7	103834400	103835400	2.4202248073836583
chr7	103834500	103835500	2.96991607933868
chr7	103834600	103835600	1.6853618750389068
chr7	103834700	103835700	2.070132676259897
chr7	103834800	103835800	2.0618404202120773
chr7	103834900	103835900	1.1052310347728076
chr7	103835000	103836000	0.5640251780833613
chr7	103835100	103836100	1.2018336339456417
chr7	103835200	103836200	0.28216766952695616
chr7	103835300	103836300	0.5634306753573143
chr7	103835400	103836400	1.1981755803685927
chr7	103835500	103836500	1.0231106014002913
chr7	103835600	103836600	1.35947079701235
chr7	103835700	103836700	1.004135828586879
chr7	103835800	103836800	1.0650965289534868
chr7	103835900	103836900	1.0776362272138729
chr7	103836000	103837000	1.048002027717978
chr7	103836100	103837100	0.7997668199182271
chr7	103836200	103837200	1.7063092201873051
chr7	103836300	103837300	1.3824139365083579
chr7	103836400	103837400	0.7344571694391253
chr7	103836500	103837500	1.027779014924771
chr7	103836600	103837600	1.5872811879088784
chr7	103836700	103837700	2.2450590106299777
chr7	103836800	103837800	2.7093337700632665
chr7	103836900	103837900	3.1476733427743566
chr7	103837000	103838000	3.3789080476591487
chr7	103837100	103838100	3.474639684818776
chr7	103837200	103838200	3.6788484223933415
chr7	103838300	103839300	1.1259753133813064
chr7	103839400	103840400	3.1453853177347546
chr7	103839500	103840500	3.3367767690597923
chr7	103839600	103840600	3.4587291752518188
chr7	103839700	103840700	3.743800307272729
chr7	103839800	103840800	3.6339809498309297
chr7	103839900	103840900	2.9532904646417784
chr7	103840000	103841000	2.9180143047103675
chr7	103840100	103841100	2.8880267359751635
chr7	103840200	103841200	2.600439139612904
chr7	103840300	103841300	2.054626677090816
chr7	103840400	103841400	1.945133998568156
chr7	103840500	103841500	1.7196199808812356
chr7	103840600	103841600	1.6758518221297964
chr7	103840700	103841700	1.7641163860332567
chr7	103840800	103841800	1.6833888875730998
chr7	103840900	103841900	1.5526494324394453
chr7	103841000	103842000	1.6347489003443474
chr7	103841100	103842100	1.6861659128825572
chr7	103841200	103842200	1.3088767256018723
chr7	103841300	103842300	1.5459445222336865
chr7	103841400	103842400	1.0457001556063732
chr7	103841500	103842500	1.2832983418279034
chr7	103841600	103842600	1.4358159936983057
chr7	103841700	103842700	1.0792386618712504
chr7	103841800	103842800	0.3975287743651287
chr7	103841900	103842900	0.5164444836337265
chr7	103842000	103843000	0.39196528055071567
chr7	103842100	103843100	0.6710626017922582
chr7	103842200	103843200	0.5471536876940275
chr7	103842300	103843300	0.2356436828573441
chr7	103842400	103843400	1.0788426026134623
chr7	103842500	103843500	1.16854227091003
chr7	103842600	103843600	0.4799413626117206
chr7	103842700	103843700	0.5301487631605752
chr7	103842800	103843800	1.2744081071003996
chr7	103842900	103843900	1.8009368799323562
chr7	103843000	103844000	1.3793006502799345
chr7	103843100	103844100	0.8994724977578026
chr7	103843200	103844200	1.6521327949069993
chr7	103843300	103844300	1.7403767251543842
chr7	103843400	103844400	1.2779367288477503
chr7	103843500	103844500	1.1810141840490038
chr7	103843600	103844600	1.6334326760621969
chr7	103843700	103844700	1.9534384699144487
chr7	103843800	103844800	1.2839847970396985
chr7	103843900	103844900	0.9974339079045108
chr7	103844000	103845000	1.8344498770868047
chr7	103844100	103845100	1.4410228633813973
chr7	103844200	103845200	1.1970688983210012
chr7	103844300	103845300	1.3026271909953706
chr7	103844400	103845400	1.9202425414331827
chr7	103844500	103845500	1.6978040056431056
chr7	103844600	103845600	1.981100575600668
chr7	103844700	103845700	1.1561465274859528
chr7	103844800	103845800	2.2516166479608475
chr7	103844900	103845900	2.1646450029736246
chr7	103845000	103846000	1.7801132936977782
chr7	103845100	103846100	2.316397625573112
chr7	103845200	103846200	2.357840022228343
chr7	103845300	103846300	2.501705371194803
chr7	103845400	103846400	2.149028056926946
chr7	103845500	103846500	2.1391611965222834
chr7	103846500	103847500	1.7811507190159523
chr7	103846600	103847600	1.9442507966646103
chr7	103846700	103847700	2.24327332204416
chr7	103846800	103847800	1.6328416411833084
chr7	103846900	103847900	2.0625039048021603
chr7	103847000	103848000	2.0590637132991874
chr7	103847100	103848100	1.84291028250328
chr7	103847200	103848200	2.0871139874622457
chr7	103847300	103848300	2.1647364362030928
chr7	103847400	103848400	1.7426463298534298
chr7	103847500	103848500	1.4623029281297777
chr7	103847600	103848600	1.6546342787255268
chr7	103847700	103848700	1.0537256720385704
chr7	103847800	103848800	1.845669968619819
chr7	103847900	103848900	1.6168647509220444
chr7	103848000	103849000	1.3164868570643518
chr7	103848100	103849100	1.4771910384362088
chr7	103848200	103849200	1.032496036959879
chr7	103848300	103849300	0.9615110760223214
chr7	103848400	103849400	0.8623259536141483
chr7	103848500	103849500	0.7406768872872457
chr7	103848600	103849600	0.17042411316936282
chr7	103848700	103849700	-0.4478347158470714
chr7	103848800	103849800	-0.2394633787819498
chr7	103848900	103849900	-0.6458677078707674
chr7	103849000	103850000	-0.2665046639340929
chr7	103849100	103850100	-0.4813027396793272
chr7	103849200	103850200	0.1374131811511636
chr7	103849300	103850300	-0.00907771639391367
chr7	103849400	103850400	-0.23923664895843025
chr7	103849500	103850500	0.5327916183258278
chr7	103849600	103850600	1.1217568400954452
chr7	103849700	103850700	2.8358411780137907
chr7	103849800	103850800	2.6877746031466287
chr7	103849900	103850900	3.1534750332545984
chr7	103850000	103851000	3.4993067374776055
chr7	103850100	103851100	3.3947337612197326
chr7	103850200	103851200	3.5543632675358663
chr7	103850300	103851300	4.17404106912237
chr7	103850400	103851400	3.886843620157951
chr7	103850500	103851500	3.368987014030891
chr7	103850600	103851600	3.284798644286964
chr7	103850700	103851700	2.779456898162341
chr7	103850800	103851800	2.861187158409409
chr7	103850900	103851900	2.2793940838232767
chr7	103851000	103852000	1.532844764577997
chr7	103851100	103852100	1.1339448058675186
chr7	103851200	103852200	0.8600656989598148
chr7	103851300	103852300	0.6477549986062318
chr7	103851400	103852400	1.1108189483602524
chr7	103851500	103852500	0.8991948120176376
chr7	103851600	103852600	0.4854763672502743
chr7	103851700	103852700	0.7092429523478766
chr7	103851800	103852800	0.9630852927730301
chr7	103851900	103852900	1.3094983355819645
chr7	103852000	103853000	2.2067753212086583
chr7	103852100	103853100	3.074648450339108
chr7	103852200	103853200	3.9339166050952032
chr7	103852300	103853300	3.455049795165959
chr7	103852400	103853400	3.7093180735880087
chr7	103852500	103853500	3.7185146527338175
chr7	103852600	103853600	3.710190278471584
chr7	103852700	103853700	3.152080300140348
chr7	103852800	103853800	2.351200153837397
chr7	103852900	103853900	2.1358105307655104
chr7	103853000	103854000	2.0804430081849357
chr7	103853100	103854100	1.6871724693715662
chr7	103853200	103854200	0.3879359235499122
chr7	103853300	103854300	0.5947291372902055
chr7	103853400	103854400	0.2860626757200672
chr7	103853500	103854500	0.2620748790226093
chr7	103853600	103854600	-0.1099841877614246
chr7	103853700	103854700	0.1781480513419854
chr7	103853800	103854800	0.7848453907214268
chr7	103853900	103854900	1.015536758791327
chr7	103854000	103855000	0.8241912712727999
chr7	103854100	103855100	1.1125758572451416
chr7	103854200	103855200	1.7545235229218594
chr7	103854300	103855300	1.9187254801105973
chr7	103854400	103855400	2.2492140754966763
chr7	103854500	103855500	1.4482623188988393
chr7	103854600	103855600	0.6214307759052851
chr7	103854700	103855700	0.08003699762840903
chr7	103854800	103855800	-0.1975338525442148
chr7	103854900	103855900	0.009347232689874994
chr7	103855000	103856000	0.14571723719828658
chr7	103855100	103856100	-0.10087253898317147
chr7	103855200	103856200	-0.1211844161278258
chr7	103855300	103856300	-0.6616497035821042
chr7	103855400	103856400	-0.9465112891289716
chr7	103855500	103856500	-0.2492154671459483
chr7	103856600	103857600	1.6780364236157728
chr7	103856700	103857700	1.5266012565727949
chr7	103856800	103857800	1.9492007818238504
chr7	103856900	103857900	1.5032485769044333
chr7	103857000	103858000	1.2318629983762595
chr7	103857100	103858100	0.9591384409748348
chr7	103857200	103858200	0.9137777710880172
chr7	103857300	103858300	0.6913385195834093
chr7	103857400	103858400	0.7435918870443249
chr7	103857500	103858500	1.3800146055407927
chr7	103857600	103858600	1.208337035425848
chr7	103857700	103858700	1.095505139080175
chr7	103857800	103858800	1.3304276636729615
chr7	103857900	103858900	1.9155657566000792
chr7	103858000	103859000	2.0353855347355823
chr7	103858100	103859100	2.0281694225450595
chr7	103858200	103859200	1.7950483557755204
chr7	103858300	103859300	1.836431147785058
chr7	103858400	103859400	1.7946578943330127
chr7	103858500	103859500	1.0923123291671155
chr7	103858600	103859600	1.2759016098865237
chr7	103858700	103859700	1.2536562749041922
chr7	103858800	103859800	0.5988465918867234
chr7	103858900	103859900	0.8355711318356551
chr7	103859000	103860000	-0.02889028067167058
chr7	103859100	103860100	0.06248806034266555
chr7	103859200	103860200	0.7920546526125203
chr7	103859300	103860300	0.7920065995766057
chr7	103859400	103860400	0.28285398502281817
chr7	103859500	103860500	0.7918689612120039
chr7	103859600	103860600	-0.1226878992834449
chr7	103859700	103860700	0.17374115423074646
chr7	103859800	103860800	0.03467982179994167
chr7	103859900	103860900	-0.15732556320925686
chr7	103860000	103861000	0.570970003903752
chr7	103860100	103861100	1.1410597161523237
chr7	103860200	103861200	1.318127783418896
chr7	103860300	103861300	1.1442356275578538
chr7	103860400	103861400	1.4536391290259758
chr7	103860500	103861500	1.5791895519701082
chr7	103860600	103861600	1.8491665785823443
chr7	103860700	103861700	1.985519495128789
chr7	103860800	103861800	2.280870353038213
chr7	103860900	103861900	2.2590491050965684
chr7	103861000	103862000	1.969841234164674
chr7	103861100	103862100	1.694540111137979
chr7	103861200	103862200	1.3902889295621246
chr7	103861300	103862300	1.9160962062389093
chr7	103861400	103862400	2.1772826712500755
chr7	103861500	103862500	2.2940761417759314
chr7	103861600	103862600	2.8386831066886233
chr7	103861700	103862700	2.9237036373060685
chr7	103861800	103862800	2.942356589530052
chr7	103861900	103862900	2.8551049374226305
chr7	103862000	103863000	3.4040116886311784
chr7	103862100	103863100	2.997525153696852
chr7	103862200	103863200	2.8723560858344337
chr7	103862300	103863300	2.3589425396256307
chr7	103862400	103863400	1.9527657173576125
chr7	103862500	103863500	1.8933685981054416
chr7	103862600	103863600	1.6665417274289207
chr7	103862700	103863700	1.71808940580819
chr7	103862800	103863800	2.048468490693895
chr7	103862900	103863900	1.9007159848011403
chr7	103863000	103864000	1.6228619957984822
chr7	103863100	103864100	1.9390535559645057
chr7	103863200	103864200	1.6788784010629303
chr7	103863300	103864300	1.8070706025712853
chr7	103863400	103864400	1.790847806277
chr7	103863500	103864500	1.582297255377306
chr7	103863600	103864600	1.7612737234062363
chr7	103863700	103864700	1.4771692331918655
chr7	103863800	103864800	0.5208973491903139
chr7	103863900	103864900	1.0366657698521489
chr7	103864000	103865000	1.081267257718604
chr7	103864100	103865100	0.9593648535752528
chr7	103865200	103866200	2.262661399462897
chr7	103865300	103866300	2.098405100712993
chr7	103865400	103866400	2.1408833503829863
chr7	103865500	103866500	1.7309664852776223
chr7	103865600	103866600	1.1464543004756935
chr7	103865700	103866700	1.1486513115067465
chr7	103865800	103866800	1.45764191249408
chr7	103865900	103866900	1.615472786647956
chr7	103866000	103867000	1.8300907809845548
chr7	103866100	103867100	1.6919482512607595
chr7	103866200	103867200	1.264811769950142
chr7	103866300	103867300	1.6162680187572742
chr7	103866400	103867400	1.5571416362647468
chr7	103866500	103867500	1.4862616153564658
chr7	103866600	103867600	1.947911105419012
chr7	103866700	103867700	1.648617159623934
chr7	103866800	103867800	1.4415732222253406
chr7	103866900	103867900	1.4738423461274446
chr7	103867000	103868000	1.7874938749528642
chr7	103867100	103868100	2.1466069562604218
chr7	103867200	103868200	3.2419553106366403
chr7	103867300	103868300	3.0120812619250352
chr7	103867400	103868400	3.4405974190434496
chr7	103867500	103868500	3.3121442143974744
chr7	103867600	103868600	2.8147487504366087
chr7	103867700	103868700	2.884857624589908
chr7	103867800	103868800	3.2555584250999514
chr7	103867900	103868900	3.5567203430798338
chr7	103868000	103869000	3.057954341333501
chr7	103868100	103869100	3.0913326701437724
chr7	103868200	103869200	2.476350206810325
chr7	103868300	103869300	2.347517096617419
chr7	103868400	103869400	2.1598695054417743
chr7	103868500	103869500	2.4203773671318527
chr7	103868600	103869600	1.9108411402194243
chr7	103868700	103869700	2.1591169379793325
chr7	103868800	103869800	1.4414446230086162
chr7	103868900	103869900	0.4179534771953062
chr7	103869000	103870000	-0.0616383903207152
chr7	103869100	103870100	-0.8342702407674603
chr7	103869200	103870200	-1.4583039475319586
chr7	103869300	103870300	-2.055488381973216
chr7	103869400	103870400	-2.2391424783752583
chr7	103869500	103870500	-2.3826000438529635
chr7	103869600	103870600	-1.7702450475206843
chr7	103869700	103870700	-2.8793141052480817
chr7	103869800	103870800	-2.2169437369255824
chr7	103869900	103870900	-1.43979124274473
chr7	103870000	103871000	-1.1094361360841507
chr7	103870100	103871100	-0.8312312967805362
chr7	103870200	103871200	-0.8571671358415147
chr7	103870300	103871300	-0.5386050693915703
chr7	103870400	103871400	-0.6434328913622243
chr7	103870500	103871500	-0.38342908048467095
chr7	103870600	103871600	-0.2827651258379695
chr7	103870700	103871700	0.9165696462989584
chr7	103870800	103871800	0.6825087382242723
chr7	103870900	103871900	-0.11113339453848746
chr7	103871000	103872000	-0.6310168916877572
chr7	103874900	103875900	0.3671923053748857
chr7	103875000	103876000	1.0121680209869062
chr7	103875100	103876100	0.9141936786046964
chr7	103875200	103876200	1.2170362399169743
chr7	103875300	103876300	1.4810490126021956
chr7	103875400	103876400	1.3024475225623553
chr7	103875500	103876500	1.6975691254058396
chr7	103875600	103876600	1.2395432023086947
chr7	103875700	103876700	1.6674190549759609
chr7	103875800	103876800	1.5098183888835432
chr7	103875900	103876900	1.279958648390935
chr7	103876000	103877000	1.2199166889617739
chr7	103876100	103877100	1.1195449763429006
chr7	103876200	103877200	1.22530237444764
chr7	103876300	103877300	1.2361516392625909
chr7	103876400	103877400	1.7884786104944368
chr7	103876500	103877500	1.651793841913
chr7	103876600	103877600	2.0395781291336315
chr7	103876700	103877700	2.0624088535008966
chr7	103876800	103877800	2.279657061411404
chr7	103876900	103877900	2.759799907968067
chr7	103877900	103878900	3.4800044758496265
chr7	103878000	103879000	2.8529216070092245
chr7	103878100	103879100	2.6162544951901214
chr7	103878200	103879200	2.667561228682985
chr7	103878300	103879300	2.048727288325946
chr7	103878400	103879400	1.900400309393452
chr7	103878500	103879500	1.7577181611691748
chr7	103878600	103879600	1.2422371113327668
chr7	103878700	103879700	1.551698411600228
chr7	103878800	103879800	1.1598221007492069
chr7	103878900	103879900	0.5893710612076587
chr7	103879000	103880000	1.6034635043673144
chr7	103879100	103880100	1.5347629556018618
chr7	103879200	103880200	1.7039718405975577
chr7	103879300	103880300	1.4577635852051167
chr7	103879400	103880400	2.2552550843112207
chr7	103879500	103880500	1.412650079975309
chr7	103879600	103880600	1.5212155279089017
chr7	103879700	103880700	1.2612965813568306
chr7	103879800	103880800	1.7641500513198969
chr7	103879900	103880900	2.4079137404592634
chr7	103880000	103881000	2.019370513832955
chr7	103880100	103881100	1.7294929629952214
chr7	103880200	103881200	1.047798632225489
chr7	103880300	103881300	1.6546388810401524
chr7	103880400	103881400	1.7666263432728169
chr7	103880500	103881500	2.2018516954325817
chr7	103880600	103881600	1.859398572754983
chr7	103880700	103881700	2.247064164594406
chr7	103880800	103881800	1.9634103450395768
chr7	103880900	103881900	1.1134192397173859
chr7	103881000	103882000	0.8818490463211586
chr7	103881100	103882100	1.0291295574050754
chr7	103881200	103882200	0.5499231919962663
chr7	103881300	103882300	0.16602941561411105
chr7	103881400	103882400	-0.6327029597642471
chr7	103881500	103882500	-0.2299306573009448
chr7	103881600	103882600	0.036863611001905175
chr7	103881700	103882700	-1.0444487549411945
chr7	103881800	103882800	-0.95615016117717
chr7	103881900	103882900	-0.4909389132842709
chr7	103882000	103883000	-0.5188439382982277
chr7	103882100	103883100	-0.6913857873175747
chr7	103882200	103883200	-0.018367537382175315
chr7	103882300	103883300	0.03440602511506292
chr7	103882400	103883400	0.6262508274948434
chr7	103882900	103883900	-0.7057409656514108
chr7	103883000	103884000	-0.6461254543252347
chr7	103883100	103884100	-0.8050076046021528
chr7	103883200	103884200	-0.4561888544659623
chr7	103883300	103884300	0.2272106250374556
chr7	103883400	103884400	-0.15879967994159996
chr7	103883500	103884500	0.20206434053040034
chr7	103883600	103884600	-0.2621000594578271
chr7	103883700	103884700	0.07713475977121033
chr7	103883800	103884800	0.3761020635936333
chr7	103883900	103884900	0.8670549379062621
chr7	103884000	103885000	1.2072175048287135
chr7	103884100	103885100	1.8659094866169863
chr7	103884200	103885200	2.0559636774671275
chr7	103884300	103885300	2.062216542398515
chr7	103884700	103885700	1.8198916526776188
chr7	103884800	103885800	1.9525840609166016
chr7	103884900	103885900	1.7980662101608011
chr7	103885000	103886000	1.6202057833391454
chr7	103885100	103886100	1.7885448584838872
chr7	103885200	103886200	1.670030686069098
chr7	103885300	103886300	0.9563277863777364
chr7	103885400	103886400	0.8890630011921178
chr7	103885500	103886500	1.0193276347858375
chr7	103885600	103886600	1.615169303457463
chr7	103885700	103886700	1.7250121339042397
chr7	103885800	103886800	1.6599829860558155
chr7	103885900	103886900	1.713251485559356
chr7	103886000	103887000	1.675998560038658
chr7	103886800	103887800	2.1357554188995937
chr7	103886900	103887900	2.0671918079658482
chr7	103887000	103888000	1.941995543135211
chr7	103887100	103888100	2.048485941266868
chr7	103887200	103888200	1.8763099937193184
chr7	103887300	103888300	1.0948222754786139
chr7	103887400	103888400	0.8856720754475205
chr7	103887500	103888500	0.893227101561253
chr7	103887600	103888600	0.6825169869512518
chr7	103887700	103888700	0.7417994230021234
chr7	103887800	103888800	0.3290059883639795
chr7	103887900	103888900	0.6047139482218592
chr7	103888000	103889000	0.6537075401645634
chr7	103888100	103889100	0.5044959553806541
chr7	103888200	103889200	0.593346517802657
chr7	103888300	103889300	1.3397621360198773
chr7	103888400	103889400	1.1496266152766368
chr7	103888500	103889500	0.7084865836512341
chr7	103888600	103889600	0.6354570429877662
chr7	103888700	103889700	0.1844056200298501
chr7	103888800	103889800	0.4419969633346981
chr7	103888900	103889900	0.5452021340359428
chr7	103889000	103890000	1.044750292730543
chr7	103889100	103890100	1.042057233342825
chr7	103889200	103890200	1.0787044460993778
chr7	103889300	103890300	1.303686254349552
chr7	103889400	103890400	1.117387617358657
chr7	103889500	103890500	1.5227010638722531
chr7	103889600	103890600	1.5651794047934455
chr7	103889700	103890700	2.1683708846770973
chr7	103889800	103890800	2.1075803468969343
chr7	103889900	103890900	2.0043292140929108
chr7	103890000	103891000	1.16935386422887
chr7	103890100	103891100	0.8673921213000054
chr7	103890200	103891200	1.2604133758729958
chr7	103890300	103891300	1.3891657195525968
chr7	103890400	103891400	2.055192952973477
chr7	103890500	103891500	1.3831529367195152
chr7	103890600	103891600	1.593535660864024
chr7	103890700	103891700	2.1232831564477164
chr7	103890800	103891800	2.11636410888278
chr7	103890900	103891900	1.635584750414126
chr7	103891000	103892000	2.260418624821502
chr7	103891100	103892100	2.357936927700687
chr7	103891200	103892200	1.4597761558837747
chr7	103891300	103892300	1.4396942203399423
chr7	103891400	103892400	1.006518483229018
chr7	103891500	103892500	0.8813301216440446
chr7	103891600	103892600	0.6147427867165263
chr7	103891700	103892700	0.017333517148055866
chr7	103891800	103892800	-0.08079689072892599
chr7	103891900	103892900	-0.06264672948160056
chr7	103892000	103893000	-0.07006600399519833
chr7	103892100	103893100	0.0343913114687563
chr7	103892200	103893200	1.1241506093068088
chr7	103892300	103893300	0.9999819685126708
chr7	103892400	103893400	1.2024956301653809
chr7	103892500	103893500	2.0128526408222864
chr7	103892600	103893600	1.9613743288827
chr7	103892700	103893700	1.910639229560788
chr7	103892800	103893800	1.9507588337039792
chr7	103892900	103893900	2.2221218055852985
chr7	103893000	103894000	1.9233927097428276
chr7	103893100	103894100	1.9975092552540663
chr7	103893200	103894200	1.5160794296066182
chr7	103894200	103895200	0.2953482350184165
chr7	103894300	103895300	-0.02728162405890057
chr7	103894400	103895400	-0.4907453094639554
chr7	103894500	103895500	-0.14338398483597814
chr7	103894600	103895600	-0.02988581160066985
chr7	103894700	103895700	0.07061328326125782
chr7	103894800	103895800	0.552609267248245
chr7	103894900	103895900	0.016192879406496552
chr7	103895000	103896000	0.5827603752146004
chr7	103895100	103896100	0.14361653443442174
chr7	103895200	103896200	0.6015458204015007
chr7	103895300	103896300	0.9026742038179072
chr7	103895400	103896400	1.4117776443653596
chr7	103895500	103896500	1.9280954797757848
chr7	103895600	103896600	2.2641348482422883
chr7	103895700	103896700	1.9657573444009355
chr7	103895800	103896800	1.6299675876146684
chr7	103895900	103896900	1.8387996079972515
chr7	103896000	103897000	1.7029204413483896
chr7	103896100	103897100	2.002255970854779
chr7	103896200	103897200	2.070768158522254
chr7	103896300	103897300	1.6746101282957429
chr7	103896400	103897400	1.692864688750416
chr7	103896500	103897500	1.3585729037941203
chr7	103896600	103897600	0.846737147376238
chr7	103896700	103897700	1.1434852942230682
chr7	103896800	103897800	1.1021509478754818
chr7	103896900	103897900	1.4542136558926966
chr7	103897000	103898000	1.7562740749501442
chr7	103897100	103898100	1.870533158223733
chr7	103897200	103898200	1.5432572452014206
chr7	103897300	103898300	1.8853085835487602
chr7	103897400	103898400	1.9026047260444598
chr7	103897500	103898500	1.6162406245956578
chr7	103897600	103898600	1.74601518871254
chr7	103897700	103898700	1.2454865275493905
chr7	103897800	103898800	1.3097470512397438
chr7	103897900	103898900	0.7293277402407754
chr7	103898000	103899000	0.15799271391338157
chr7	103898100	103899100	-0.5114024867627398
chr7	103898200	103899200	-0.10952572239358976
chr7	103898300	103899300	-0.2183400258424709
chr7	103898400	103899400	-0.394421543221468
chr7	103898500	103899500	0.02244012396207138
chr7	103898600	103899600	0.5475006784523752
chr7	103899500	103900500	0.8010062232290773
chr7	103900700	103901700	0.4156136166751076
chr7	103900800	103901800	-0.09228848593520356
chr7	103900900	103901900	1.1604924464158572
chr7	103901000	103902000	1.213610268830069
chr7	103901100	103902100	1.2140589054147726
chr7	103901200	103902200	1.7920153874935976
chr7	103901300	103902300	1.4753685629751918
chr7	103901400	103902400	1.3828884522362124
chr7	103901500	103902500	0.9210725703245564
chr7	103901600	103902600	1.4667943062924669
chr7	103901700	103902700	1.5869180928341091
chr7	103901800	103902800	1.3911554983524328
chr7	103901900	103902900	0.9391582978558579
chr7	103902000	103903000	0.9769677892320499
chr7	103902100	103903100	1.1758796224747188
chr7	103902200	103903200	1.1540258156059977
chr7	103902300	103903300	1.8538596540456391
chr7	103902400	103903400	2.5741273505809765
chr7	103902500	103903500	2.6599028982613704
chr7	103902600	103903600	2.3427508005453683
chr7	103902700	103903700	2.00732168127318
chr7	103902800	103903800	2.6008628481655247
chr7	103902900	103903900	2.403616963320204
chr7	103903000	103904000	3.061699553520861
chr7	103903100	103904100	2.4752287396590282
chr7	103903200	103904200	2.5549774754015107
chr7	103903300	103904300	2.2133208251815164
chr7	103903400	103904400	2.2530481473871524
chr7	103903500	103904500	2.6621550944708137
chr7	103903600	103904600	2.4563134851127497
chr7	103903700	103904700	2.537574001647842
chr7	103903800	103904800	2.325843572185669
chr7	103903900	103904900	2.301620575725142
chr7	103905000	103906000	2.040096168732192
chr7	103905100	103906100	2.3299309732701334
chr7	103905200	103906200	2.902660582387448
chr7	103905300	103906300	3.3320602657733533
chr7	103905400	103906400	2.972185044957228
chr7	103905500	103906500	3.256827408568053
chr7	103905600	103906600	2.5062763390425684
chr7	103905700	103906700	1.9923781018712368
chr7	103905800	103906800	1.8025468003138605
chr7	103905900	103906900	1.4594790664489117
chr7	103906000	103907000	0.9768745577497804
chr7	103906100	103907100	0.38996089963305897
chr7	103906200	103907200	0.5752113196147609
chr7	103906300	103907300	0.4175285783880764
chr7	103906400	103907400	0.5645204649469827
chr7	103907500	103908500	1.3545992350868643
chr7	103907600	103908600	1.2479729827866881
chr7	103907700	103908700	1.3485701229890803
chr7	103907800	103908800	1.068029089585783
chr7	103907900	103908900	0.5850988712179611
chr7	103908000	103909000	0.6242526594525607
chr7	103908100	103909100	0.8133540736091571
chr7	103908200	103909200	0.5345280583145238
chr7	103908300	103909300	0.3102821542929619
chr7	103908400	103909400	0.2587732612917819
chr7	103908500	103909500	0.2586498843032793
chr7	103908600	103909600	0.3394990947898432
chr7	103908700	103909700	0.6044550132165772
chr7	103908800	103909800	1.1232008764470502
chr7	103908900	103909900	1.3295745308815592
chr7	103911900	103912900	-0.5061715156277053
chr7	103912000	103913000	0.04748296123237602
chr7	103912100	103913100	0.6760451999436506
chr7	103912200	103913200	2.0706189704213243
chr7	103912300	103913300	2.1140761879132426
chr7	103912400	103913400	2.042832378593538
chr7	103912500	103913500	2.000925169191187
chr7	103912600	103913600	2.049583084705063
chr7	103912700	103913700	1.337970787164429
chr7	103912800	103913800	0.6353813611789549
chr7	103912900	103913900	1.5409708460570362
chr7	103913000	103914000	1.265445635090303
chr7	103913100	103914100	1.0372609937810502
chr7	103913200	103914200	0.1697325483019819
chr7	103913300	103914300	0.23645630494525785
chr7	103913400	103914400	0.3915782080246439
chr7	103913500	103914500	0.013097757847567
chr7	103913600	103914600	-0.1888251737160833
chr7	103913700	103914700	0.4401158520372592
chr7	103913800	103914800	0.3386256430145353
chr7	103913900	103914900	-0.049416972094110535
chr7	103914000	103915000	0.10384653118764017
chr7	103914100	103915100	0.5898574300900942
chr7	103914200	103915200	0.7580798660376554
chr7	103914300	103915300	0.5475571216355319
chr7	103914400	103915400	1.1881974290236967
chr7	103914500	103915500	1.8945703616038247
chr7	103914600	103915600	2.2879235277521546
chr7	103914700	103915700	2.0642615081967417
chr7	103914800	103915800	2.2625795272103253
chr7	103914900	103915900	2.144415416489954
chr7	103915000	103916000	1.9706227520482265
chr7	103915100	103916100	2.2016907234260064
chr7	103915200	103916200	2.0934918825821645
chr7	103915300	103916300	1.9658437620155864
chr7	103915400	103916400	1.5683049789962404
chr7	103915500	103916500	1.6643952980525538
chr7	103915600	103916600	1.62606529041453
chr7	103915700	103916700	1.6212519800234395
chr7	103915800	103916800	1.6312060803158648
chr7	103915900	103916900	1.92768774872072
chr7	103916000	103917000	2.0027241901127293
chr7	103916100	103917100	1.6097713568250192
chr7	103916200	103917200	1.9216404182448328
chr7	103916300	103917300	1.1758145236634463
chr7	103916400	103917400	1.3897862012140527
chr7	103916500	103917500	1.4288694828137791
chr7	103916600	103917600	1.4089502655467163
chr7	103916700	103917700	1.5400297677073964
chr7	103916800	103917800	1.8655188410848085
chr7	103916900	103917900	1.6429431762035214
chr7	103917000	103918000	1.3995307426837154
chr7	103917100	103918100	1.1056204555153444
chr7	103917200	103918200	1.2490121634163869
chr7	103917300	103918300	2.2813680721970253
chr7	103917400	103918400	2.3597526311119807
chr7	103917500	103918500	1.8667582217409704
chr7	103917600	103918600	1.7584734531386277
chr7	103917700	103918700	1.8335961237202256
chr7	103917800	103918800	1.9019063432961685
chr7	103917900	103918900	1.4639418576421512
chr7	103918000	103919000	1.1244761489074395
chr7	103918100	103919100	0.9137174319337988
chr7	103920600	103921600	2.4452008060435166
chr7	103920700	103921700	2.8205869714495457
chr7	103920800	103921800	2.9940787446483594
chr7	103920900	103921900	2.6376932770504697
chr7	103921000	103922000	3.2119859467793357
chr7	103921100	103922100	3.3668751108758355
chr7	103921200	103922200	3.6164242493953607
chr7	103921300	103922300	3.6847370530092936
chr7	103921400	103922400	3.2591667660000856
chr7	103921500	103922500	3.4609125376489014
chr7	103921600	103922600	3.9588033080399714
chr7	103921700	103922700	3.2992944191766567
chr7	103921800	103922800	3.1875955800007727
chr7	103921900	103922900	3.2058422021280943
chr7	103922000	103923000	2.6466603895127223
chr7	103922100	103923100	2.354264005778236
chr7	103922200	103923200	2.1807356046296618
chr7	103922300	103923300	1.7706547548777176
chr7	103922400	103923400	1.5573226775081241
chr7	103922500	103923500	1.6968021881814161
chr7	103922600	103923600	0.8508193925953536
chr7	103922700	103923700	0.653126369510312
chr7	103922800	103923800	0.969772515287265
chr7	103922900	103923900	1.4115171136203428
chr7	103923000	103924000	1.1154372031310023
chr7	103923100	103924100	1.5683975921711053
chr7	103923200	103924200	1.7677868271991457
chr7	103923300	103924300	1.5971215986451663
chr7	103923400	103924400	1.774500545812343
chr7	103923500	103924500	1.9079312717476824
chr7	103923600	103924600	2.5537681676579562
chr7	103923700	103924700	2.800306707761656
chr7	103923800	103924800	2.4803349199765954
chr7	103923900	103924900	2.591104703079212
chr7	103924000	103925000	3.340535886315951
chr7	103924100	103925100	3.0627518213822857
chr7	103924200	103925200	3.278813890650788
chr7	103924300	103925300	3.0951194740330594
chr7	103924400	103925400	2.599138806093406
chr7	103924500	103925500	1.9699056978335832
chr7	103924600	103925600	1.4253340853988372
chr7	103924700	103925700	2.027209505113216
chr7	103924800	103925800	2.570784654070147
chr7	103924900	103925900	2.704445647666589
chr7	103925000	103926000	2.668586341999544
chr7	103926400	103927400	0.5831466336452626
chr7	103927400	103928400	1.980002903410513
chr7	103927500	103928500	2.385075409554416
chr7	103927600	103928600	2.1782788727350653
chr7	103927700	103928700	2.2294854561605506
chr7	103927800	103928800	2.24375245954417
chr7	103927900	103928900	2.3126761278547256
chr7	103928000	103929000	2.2130911265961704
chr7	103928100	103929100	1.828879580702991
chr7	103928200	103929200	1.865717359398095
chr7	103928300	103929300	1.1421336810209959
chr7	103928400	103929400	1.3671094401961599
chr7	103928500	103929500	0.7997793266384512
chr7	103928600	103929600	0.8071312664309664
chr7	103928700	103929700	0.6187692023026233
chr7	103928800	103929800	1.1104289020797795
chr7	103928900	103929900	1.2375685832985106
chr7	103929000	103930000	1.327071138294591
chr7	103929100	103930100	1.7129184124994932
chr7	103929200	103930200	1.6007327499427486
chr7	103929300	103930300	1.7916109157338571
chr7	103929400	103930400	1.4899122344253877
chr7	103929500	103930500	1.8582467687630773
chr7	103929600	103930600	2.106430477499221
chr7	103929700	103930700	1.8492953502421583
chr7	103929800	103930800	1.4068721937649535
chr7	103929900	103930900	1.2571286813607772
chr7	103930400	103931400	2.016564711061863
chr7	103930500	103931500	1.5046040128362452
chr7	103930600	103931600	1.3302969807745442
chr7	103930700	103931700	1.6055801814081223
chr7	103930800	103931800	1.4745555086704485
chr7	103930900	103931900	1.0495359820104706
chr7	103931000	103932000	0.7973936569010196
chr7	103931100	103932100	0.4482684570843218
chr7	103931800	103932800	1.379078417766732
chr7	103931900	103932900	2.189786918196005
chr7	103932000	103933000	2.273568248036355
chr7	103932100	103933100	2.325117671575108
chr7	103932200	103933200	2.625614932894623
chr7	103932300	103933300	2.550799110261079
chr7	103932400	103933400	2.675705605953692
chr7	103932500	103933500	2.1994256946827977
chr7	103932600	103933600	2.3180960332396774
chr7	103932700	103933700	2.7630120394072253
chr7	103932800	103933800	3.089490053010868
chr7	103932900	103933900	3.0958187857541475
chr7	103933000	103934000	2.930212418710247
chr7	103933100	103934100	3.0744855045224897
chr7	103933200	103934200	2.765995700931477
chr7	103933300	103934300	3.1292273321817627
chr7	103933400	103934400	2.431866651743588
chr7	103933500	103934500	2.332031364392524
chr7	103933600	103934600	1.835553909725527
chr7	103933700	103934700	1.6757627867233174
chr7	103933800	103934800	1.3294620969143005
chr7	103933900	103934900	0.8985224014850582
chr7	103934000	103935000	0.7877842311762823
chr7	103934100	103935100	0.4676070411970905
chr7	103934200	103935200	0.4634155085956765
chr7	103934300	103935300	-0.158288219346873
chr7	103934400	103935400	0.6354984670993864
chr7	103934500	103935500	0.9666800290272528
chr7	103934600	103935600	1.7517971305699858
chr7	103934700	103935700	1.5526057941661224
chr7	103934800	103935800	1.4144053450724787
chr7	103934900	103935900	1.3244410142188492
chr7	103935000	103936000	1.074671106287632
chr7	103935100	103936100	1.4949816867508066
chr7	103936200	103937200	1.8421830499035297
chr7	103936300	103937300	2.2098757178267987
chr7	103936400	103937400	1.860542804844836
chr7	103936500	103937500	2.0351959849295267
chr7	103936600	103937600	1.5646534769515268
chr7	103936700	103937700	2.0227321166942662
chr7	103936800	103937800	1.4808315790220257
chr7	103936900	103937900	2.0473632317359693
chr7	103937000	103938000	1.729914287603731
chr7	103937100	103938100	2.6719905626952882
chr7	103937200	103938200	1.775109748871179
chr7	103937300	103938300	1.4318471127305143
chr7	103937400	103938400	1.1610401766697742
chr7	103937500	103938500	1.0554762757972334
chr7	103937600	103938600	1.3093423337848151
chr7	103937700	103938700	0.9034444110808724
chr7	103937800	103938800	0.678315639733849
chr7	103937900	103938900	-0.07467652605679959
chr7	103938000	103939000	-0.42815790081778693
chr7	103938100	103939100	-0.6030293203278577
chr7	103938200	103939200	0.675327345952439
chr7	103938300	103939300	0.9344486874646436
chr7	103938400	103939400	1.2286037275734527
chr7	103938500	103939500	1.3662939166751709
chr7	103938600	103939600	0.7688943536692641
chr7	103938700	103939700	0.7407139331712091
chr7	103938800	103939800	0.7603013216273283
chr7	103938900	103939900	1.261342705715282
chr7	103939000	103940000	1.9388730036506725
chr7	103939100	103940100	1.6914045118593606
chr7	103939200	103940200	1.4934441737714796
chr7	103939300	103940300	1.3468659611798894
chr7	103939400	103940400	1.6531877381362392
chr7	103939500	103940500	1.8309696806487108
chr7	103939600	103940600	2.5926568290434084
chr7	103939700	103940700	2.931025982871192
chr7	103939800	103940800	3.6634139938510137
chr7	103939900	103940900	3.6090829360461734
chr7	103940000	103941000	2.755326031778599
chr7	103940100	103941100	2.9091136771326367
chr7	103940200	103941200	2.533398292231146
chr7	103940300	103941300	2.3393461224128083
chr7	103940400	103941400	1.4655598582499498
chr7	103940500	103941500	1.2004390236319735
chr7	103940600	103941600	0.4299942378611881
chr7	103940700	103941700	0.4278276696901129
chr7	103940800	103941800	0.18643997554466094
chr7	103940900	103941900	-0.11303544320830812
chr7	103941000	103942000	0.7060806379641011
chr7	103941100	103942100	0.6562985980215715
chr7	103941200	103942200	0.2760086438143753
chr7	103941300	103942300	0.6829386430207505
chr7	103941400	103942400	1.642726571995751
chr7	103941500	103942500	1.3598211536218334
chr7	103941600	103942600	1.5804945971840938
chr7	103941700	103942700	1.7139758741343956
chr7	103941800	103942800	1.9615928730151118
chr7	103941900	103942900	2.2469662832150936
chr7	103942000	103943000	2.7689518250349883
chr7	103942100	103943100	3.3385634476463086
chr7	103942200	103943200	3.716768160420344
chr7	103942300	103943300	3.4730276979944854
chr7	103942400	103943400	2.9412357372957434
chr7	103942500	103943500	2.873292792658538
chr7	103942600	103943600	2.972240052634576
chr7	103942700	103943700	2.9386252823313543
chr7	103942800	103943800	2.80127090909444
chr7	103943900	103944900	3.3810425613985005
chr7	103944000	103945000	2.975991055130001
chr7	103944100	103945100	2.7522015394979205
chr7	103944200	103945200	2.911006004868866
chr7	103944300	103945300	2.466862360019684
chr7	103944400	103945400	2.4357359028332515
chr7	103944500	103945500	2.3450636008559607
chr7	103944600	103945600	2.0361712767669866
chr7	103944700	103945700	1.8881083891353327
chr7	103944800	103945800	2.2572677844463835
chr7	103944900	103945900	2.0973609639934208
chr7	103945000	103946000	2.2125276168750876
chr7	103945100	103946100	2.485180120819559
chr7	103945200	103946200	2.211170428158129
chr7	103945300	103946300	2.1745417722560143
chr7	103945400	103946400	2.1540961706861967
chr7	103945500	103946500	2.745856301880043
chr7	103945600	103946600	3.552439413683101
chr7	103945700	103946700	3.4553896055248137
chr7	103945800	103946800	2.881395394920445
chr7	103945900	103946900	2.94181642659539
chr7	103946000	103947000	3.0670932949015444
chr7	103946100	103947100	2.7114533933033518
chr7	103946200	103947200	2.3794192780265857
chr7	103946300	103947300	2.7749994051149804
chr7	103946400	103947400	2.7063433197748146
chr7	103946500	103947500	1.8479335407201736
chr7	103946600	103947600	0.7258959144576301
chr7	103946700	103947700	0.5704635832408576
chr7	103946800	103947800	0.6048425256949933
chr7	103946900	103947900	0.21001683694574866
chr7	103947000	103948000	0.4631153936040268
chr7	103947100	103948100	1.2256764206965476
chr7	103947200	103948200	2.3336118814027818
chr7	103947300	103948300	2.051259589703033
chr7	103947400	103948400	1.9937928885528813
chr7	103947500	103948500	2.271764289516077
chr7	103947600	103948600	2.334042541217912
chr7	103947700	103948700	2.453213514587676
chr7	103947800	103948800	2.584067834180696
chr7	103947900	103948900	2.8578674205035943
chr7	103948000	103949000	2.5747750034044934
chr7	103949600	103950600	3.3415622995907683
chr7	103949700	103950700	3.918333245626464
chr7	103949800	103950800	3.450465600867766
chr7	103949900	103950900	4.177427241666479
chr7	103950000	103951000	3.5675382339726096
chr7	103950100	103951100	3.622379128689549
chr7	103950200	103951200	3.3907236524946707
chr7	103950300	103951300	3.1996321528312897
chr7	103950400	103951400	3.390290856034836
chr7	103950500	103951500	3.510434733439829
chr7	103950600	103951600	2.853069457007792
chr7	103950700	103951700	2.5835268115570567
chr7	103950800	103951800	3.0076120247624774
chr7	103950900	103951900	2.0772459769511955
chr7	103951000	103952000	2.156342842630548
chr7	103951100	103952100	1.7573656506693793
chr7	103951200	103952200	1.8584331421247104
chr7	103951300	103952300	2.0708877637102026
chr7	103951400	103952400	2.197455218042568
chr7	103951500	103952500	1.8340014505430349
chr7	103951600	103952600	1.8187730940828908
chr7	103951700	103952700	1.4919260796688256
chr7	103951800	103952800	1.4685698268794691
chr7	103951900	103952900	1.3900922793060817
chr7	103952000	103953000	1.450368327703746
chr7	103952100	103953100	2.080666604418146
chr7	103952200	103953200	2.3695453145612
chr7	103952300	103953300	2.470209686695471
chr7	103952400	103953400	2.630093462861621
chr7	103952500	103953500	2.6250772717137165
chr7	103952600	103953600	2.6703285511246317
chr7	103952700	103953700	3.135208498856493
chr7	103952800	103953800	3.67522948779182
chr7	103952900	103953900	3.7618052424286734
chr7	103953000	103954000	4.302999671719525
chr7	103953100	103954100	4.000223846982844
chr7	103953200	103954200	4.500729229395591
chr7	103953300	103954300	4.726406847293776
chr7	103953400	103954400	4.46230139073084
chr7	103953500	103954500	4.938278509644664
chr7	103953600	103954600	5.090754052230944
chr7	103953700	103954700	4.561166582569818
chr7	103953800	103954800	4.105646636253212
chr7	103953900	103954900	4.036654713631525
chr7	103954000	103955000	3.422994766017544
chr7	103954100	103955100	3.2541971101762788
chr7	103954200	103955200	2.613855224150728
chr7	103954300	103955300	1.6702921283786896
chr7	103954400	103955400	1.99033963653316
chr7	103954500	103955500	2.230028615178886
chr7	103954600	103955600	1.6515274595685534
chr7	103954700	103955700	1.1699132211383076
chr7	103954800	103955800	1.2207582346982184
chr7	103954900	103955900	1.7269485664234856
chr7	103955000	103956000	1.7648080667964123
chr7	103955100	103956100	2.051239924419628
chr7	103955200	103956200	2.295140305735928
chr7	103955300	103956300	2.6629714425550097
chr7	103955400	103956400	2.707395198247795
chr7	103955500	103956500	2.5406897537486484
chr7	103955600	103956600	2.8243923294469018
chr7	103955700	103956700	3.197258163241175
chr7	103955800	103956800	3.4681834394147018
chr7	103955900	103956900	3.0608607295596864
chr7	103956000	103957000	3.1729985528804856
chr7	103956100	103957100	2.972658564793348
chr7	103956200	103957200	3.2609727918670046
chr7	103956300	103957300	3.2250446806340483
chr7	103956400	103957400	3.0080461520247503
chr7	103956500	103957500	2.7312587330430422
chr7	103956600	103957600	2.5829617416066335
chr7	103956700	103957700	2.76302563137241
chr7	103956800	103957800	1.803403965458873
chr7	103956900	103957900	1.6772037675588116
chr7	103957000	103958000	2.2185823411177688
chr7	103957100	103958100	2.3642338788544257
chr7	103957200	103958200	1.8434346907644945
chr7	103957300	103958300	1.616911842480161
chr7	103957400	103958400	1.5773148324379986
chr7	103957500	103958500	1.6183790923636272
chr7	103957600	103958600	1.6840683775547831
chr7	103957700	103958700	1.5011583261728794
chr7	103957800	103958800	1.3826335513511954
chr7	103957900	103958900	1.6194227980481448
chr7	103958000	103959000	1.3389346115171286
chr7	103958100	103959100	1.272520708468304
chr7	103958200	103959200	1.7411640885154047
chr7	103958300	103959300	2.6247159840704084
chr7	103958400	103959400	3.0426011686672183
chr7	103958500	103959500	2.5418670411947044
chr7	103958600	103959600	2.6717700083621803
chr7	103958700	103959700	2.9945820709544373
chr7	103958800	103959800	3.444453410918677
chr7	103958900	103959900	3.523387515846613
chr7	103959000	103960000	3.4846345472650215
chr7	103959100	103960100	3.1534093070907123
chr7	103959200	103960200	1.923353749009207
chr7	103959300	103960300	1.6062057513750505
chr7	103959400	103960400	1.2646175345150392
chr7	103959500	103960500	2.14724931629107
chr7	103959600	103960600	2.0445297789448817
chr7	103959700	103960700	1.4785118149997114
chr7	103959800	103960800	1.4899271628775732
chr7	103959900	103960900	1.1782020095743886
chr7	103960000	103961000	0.6594247156127382
chr7	103960100	103961100	0.7865202847487338
chr7	103960700	103961700	0.5185954197646697
chr7	103960800	103961800	0.7143550991573303
chr7	103960900	103961900	1.2228314524076866
chr7	103961000	103962000	0.3377119206262189
chr7	103961100	103962100	0.5895640298427669
chr7	103961200	103962200	1.222344606787923
chr7	103961300	103962300	1.7591576984643182
chr7	103961400	103962400	2.1664092453980195
chr7	103961500	103962500	2.377794999538345
chr7	103961600	103962600	2.122799928900892
chr7	103961700	103962700	2.8959432145415773
chr7	103961800	103962800	2.973181719160166
chr7	103961900	103962900	2.8143534504545475
chr7	103962000	103963000	3.203152969050839
chr7	103962100	103963100	2.8921042724164785
chr7	103962200	103963200	2.510859839713853
chr7	103962300	103963300	2.3544666689499545
chr7	103962400	103963400	2.1229978665904268
chr7	103962500	103963500	1.74379032337812
chr7	103962600	103963600	1.7419720344612921
chr7	103962700	103963700	2.0030317224118366
chr7	103962800	103963800	1.989165823103982
chr7	103962900	103963900	2.0516358425014367
chr7	103963000	103964000	2.508334586103558
chr7	103963100	103964100	2.353695094773939
chr7	103963200	103964200	2.5002511984685043
chr7	103963300	103964300	2.268820900143828
chr7	103963400	103964400	2.9533678392969467
chr7	103963500	103964500	3.3160863489044714
chr7	103963600	103964600	2.7258381395173306
chr7	103963700	103964700	2.635934606995321
chr7	103963800	103964800	2.6091161132614964
chr7	103963900	103964900	2.464584358762933
chr7	103964000	103965000	1.995359166160157
chr7	103964100	103965100	2.3900428309544823
chr7	103964200	103965200	2.1096040850513704
chr7	103964300	103965300	2.0105958373635118
chr7	103964400	103965400	1.3979883526575427
chr7	103964500	103965500	1.4170606079708024
chr7	103964600	103965600	2.067278477856636
chr7	103964700	103965700	1.892548334349135
chr7	103964800	103965800	1.7529063726367589
chr7	103964900	103965900	1.6236469725501397
chr7	103965000	103966000	2.1201763704720253
chr7	103965100	103966100	2.1311009736057374
chr7	103965200	103966200	2.1246036663941514
chr7	103966200	103967200	1.146089764179606
chr7	103966300	103967300	2.12589522906068
chr7	103966400	103967400	1.7684128261084762
chr7	103966500	103967500	1.4677423714771969
chr7	103966600	103967600	1.7479470630526497
chr7	103966700	103967700	1.5899761548840243
chr7	103966800	103967800	1.5394629427397222
chr7	103966900	103967900	1.4343596089699024
chr7	103967000	103968000	1.5669657149169205
chr7	103967100	103968100	2.1601559149403458
chr7	103967200	103968200	2.4537593434692524
chr7	103967300	103968300	2.2569427517826135
chr7	103967400	103968400	2.995051509305448
chr7	103967500	103968500	3.5359160250177637
chr7	103967600	103968600	3.120270182939404
chr7	103967700	103968700	3.4871072560266865
chr7	103967800	103968800	3.7558790797930377
chr7	103967900	103968900	4.025445808396024
chr7	103968000	103969000	4.290605869337207
chr7	103968100	103969100	3.90911615552886
chr7	103968200	103969200	3.927597657415719
chr7	103968300	103969300	3.3935884182006912
chr7	103968400	103969400	2.7247277025099437
chr7	103968500	103969500	2.262152315886984
chr7	103968600	103969600	2.835860671846974
chr7	103968700	103969700	2.570042344584067
chr7	103968800	103969800	2.4347359117410172
chr7	103968900	103969900	2.416724932694439
chr7	103969200	103970200	1.036538928849136
chr7	103969300	103970300	1.2347112964852511
chr7	103969400	103970400	1.578591921416343
chr7	103969500	103970500	1.9988326909876053
chr7	103969600	103970600	2.3505097164611994
chr7	103969700	103970700	2.6332805037729927
chr7	103969800	103970800	2.7260069998470944
chr7	103969900	103970900	2.7638622066166083
chr7	103970000	103971000	2.1390294325113897
chr7	103970100	103971100	3.2856117029139047
chr7	103971200	103972200	2.171512418545126
chr7	103971500	103972500	1.78416256147688
chr7	103971600	103972600	1.9154819739830968
chr7	103971700	103972700	1.93470185249214
chr7	103971800	103972800	2.009182328766926
chr7	103971900	103972900	1.8836725332623359
chr7	103972000	103973000	1.4990993644986537
chr7	103972100	103973100	1.1092359626729935
chr7	103972200	103973200	1.1326754596020674
chr7	103972300	103973300	1.0919403539061172
chr7	103975200	103976200	2.8176398902884983
chr7	103975300	103976300	2.8424542414312683
chr7	103975400	103976400	2.917934995336985
chr7	103975500	103976500	3.4054877714926666
chr7	103975600	103976600	3.0972880798840774
chr7	103975700	103976700	2.9980412537316248
chr7	103975800	103976800	3.266767707527768
chr7	103975900	103976900	2.905111114687512
chr7	103976000	103977000	2.9030171836591454
chr7	103976100	103977100	2.3809943883501945
chr7	103976200	103977200	2.4412453199436817
chr7	103977400	103978400	3.29108922761838
chr7	103977500	103978500	3.775996497263292
chr7	103977600	103978600	3.603003638407448
chr7	103977700	103978700	2.9338261732323727
chr7	103977800	103978800	2.787746293893596
chr7	103977900	103978900	2.676263589114338
chr7	103978000	103979000	2.444930243947037
chr7	103978100	103979100	2.3792813865470386
chr7	103978200	103979200	2.8962142855068187
chr7	103978300	103979300	3.1906092285724985
chr7	103978400	103979400	2.7483895464183448
chr7	103978500	103979500	2.0297383279452514
chr7	103978600	103979600	1.7869351783163685
chr7	103978700	103979700	2.8910480992766616
chr7	103978800	103979800	2.7173959827841108
chr7	103978900	103979900	2.311118631225957
chr7	103979000	103980000	1.7665392304422125
chr7	103979100	103980100	2.2870488987932367
chr7	103979200	103980200	1.6047306745999137
chr7	103979300	103980300	1.4316755491053101
chr7	103979400	103980400	1.5510619745671397
chr7	103979500	103980500	1.806877902329893
chr7	103979600	103980600	2.0457411140733184
chr7	103979700	103980700	1.3657672274763826
chr7	103979800	103980800	1.4756968389057592
chr7	103979900	103980900	1.2670875233668537
chr7	103980000	103981000	1.6323907962596234
chr7	103980100	103981100	0.7934594134776494
chr7	103980200	103981200	1.5738223437198735
chr7	103980300	103981300	0.9388399349067156
chr7	103981300	103982300	2.7595384959399616
chr7	103981400	103982400	2.36831014316466
chr7	103981500	103982500	2.490167304116122
chr7	103981600	103982600	2.265776589585317
chr7	103981700	103982700	1.989120867041654
chr7	103981800	103982800	1.9263247209123868
chr7	103981900	103982900	1.6407199493933111
chr7	103982000	103983000	1.4419676259891976
chr7	103982100	103983100	1.034182456100289
chr7	103982200	103983200	0.893020087585355
chr7	103982300	103983300	0.13129946568468484
chr7	103982400	103983400	0.4523309996941522
chr7	103982500	103983500	0.27809295220558083
chr7	103982600	103983600	0.5154146278709039
chr7	103983300	103984300	0.6116953113538539
chr7	103983400	103984400	1.186904598496798
chr7	103983500	103984500	1.0847557224187718
chr7	103983600	103984600	1.5501765678665689
chr7	103983700	103984700	1.7261195161663765
chr7	103983800	103984800	2.272415109677617
chr7	103983900	103984900	2.39834549392803
chr7	103984000	103985000	2.5753734681701514
chr7	103984100	103985100	2.5461846483293167
chr7	103984200	103985200	2.4258147761749247
chr7	103984300	103985300	2.855122388574253
chr7	103984400	103985400	2.9541265835543955
chr7	103984500	103985500	3.300965396086454
chr7	103984600	103985600	2.9481324452166118
chr7	103984700	103985700	3.3074172330259914
chr7	103984800	103985800	2.726106662859064
chr7	103984900	103985900	2.9890570422081115
chr7	103985000	103986000	2.6347898499835525
chr7	103985100	103986100	2.8960129503359937
chr7	103985200	103986200	3.2196183848604942
chr7	103985300	103986300	2.9604464908423687
chr7	103985400	103986400	2.431134680066228
chr7	103985500	103986500	2.16621866667563
chr7	103987000	103988000	2.0010811742189825
chr7	103987100	103988100	2.2221824640339682
chr7	103987200	103988200	3.217274042190821
chr7	103987300	103988300	3.316537920632141
chr7	103987400	103988400	3.6682671954319983
chr7	103987500	103988500	4.060847307683945
chr7	103987600	103988600	4.208919984706284
chr7	103987700	103988700	4.066351393664398
chr7	103987800	103988800	4.063032892368391
chr7	103987900	103988900	4.407395440809009
chr7	103988000	103989000	4.913567560710624
chr7	103988100	103989100	4.493486065837306
chr7	103988200	103989200	3.8541678388491176
chr7	103988300	103989300	4.484258467836713
chr7	103988400	103989400	4.818676769617538
chr7	103988500	103989500	5.223111838100336
chr7	103988600	103989600	5.05119859993325
chr7	103988700	103989700	5.3322478098825234
chr7	103988800	103989800	5.565814886385528
chr7	103988900	103989900	5.339362657145574
chr7	103989000	103990000	4.917028003808434
chr7	103989100	103990100	4.930697231430694
chr7	103989200	103990200	4.791236630385937
chr7	103989300	103990300	3.2935847122847224
chr7	103989400	103990400	3.1884324802131343
chr7	103989500	103990500	2.2947015448287824
chr7	103989600	103990600	3.007681988555909
chr7	103989700	103990700	3.2947017348745065
chr7	103989800	103990800	3.1720623751254933
chr7	103989900	103990900	3.3394759253633155
chr7	103990000	103991000	3.2276877718441357
chr7	103990100	103991100	3.312446509952796
chr7	103990200	103991200	2.517552342177647
chr7	103990300	103991300	2.2956661518890082
chr7	103990400	103991400	2.0685188766525817
chr7	103990500	103991500	2.5325602522521824
chr7	103990600	103991600	2.289927581391259
chr7	103990700	103991700	1.6470664601889786
chr7	103990800	103991800	1.408912801180218
chr7	103990900	103991900	1.3709212048077628
chr7	103991000	103992000	1.5438801971631861
chr7	103991100	103992100	1.1827958228554405
chr7	103991200	103992200	2.1396951744206345
chr7	103991300	103992300	2.3553533698428324
chr7	103991400	103992400	3.0014055089602567
chr7	103991500	103992500	2.6782677451280152
chr7	103991600	103992600	3.1546866688911868
chr7	103991700	103992700	3.5360890328137167
chr7	103991800	103992800	3.953039241470576
chr7	103991900	103992900	4.008869218305067
chr7	103992000	103993000	4.258672828510356
chr7	103992100	103993100	4.362914318689043
chr7	103992200	103993200	3.608056655209548
chr7	103992300	103993300	3.567177345655141
chr7	103992400	103993400	3.2592045494067965
chr7	103992500	103993500	3.6270665138028138
chr7	103992600	103993600	2.7234459247963723
chr7	103992700	103993700	2.8609434871073014
chr7	103992800	103993800	2.8322416495712566
chr7	103992900	103993900	2.7339821903661408
chr7	103993000	103994000	2.4935352760801335
chr7	103993100	103994100	2.9333629605851947
chr7	103993200	103994200	3.007402277917836
chr7	103993300	103994300	2.873417036093341
chr7	103993400	103994400	3.35396577250322
chr7	103993500	103994500	3.611238188375253
chr7	103993600	103994600	3.775582691648204
chr7	103993700	103994700	3.93401786797876
chr7	103993800	103994800	3.9419656898558535
chr7	103993900	103994900	3.877001529852868
chr7	103994000	103995000	4.177393366288463
chr7	103994100	103995100	4.173094631742583
chr7	103994200	103995200	4.424480185921566
chr7	103994300	103995300	4.7057572602262026
chr7	103994400	103995400	4.444865009370648
chr7	103994500	103995500	4.268387118054858
chr7	103994600	103995600	4.7058319870583025
chr7	103994700	103995700	4.577036265844298
chr7	103994800	103995800	4.193590781077356
chr7	103994900	103995900	4.2967230429687016
chr7	103995000	103996000	3.576248883616292
chr7	103995100	103996100	3.661233112558025
chr7	103995200	103996200	3.9683261492544446
chr7	103995300	103996300	4.314636084537686
chr7	103995400	103996400	4.756151764712426
chr7	103995500	103996500	4.9831563120837625
chr7	103995600	103996600	4.685902115719442
chr7	103995700	103996700	4.664350126436836
chr7	103995800	103996800	4.722135387016657
chr7	103995900	103996900	4.539464175073017
chr7	103996000	103997000	5.071586494794967
chr7	103996100	103997100	5.228063064694127
chr7	103996200	103997200	5.058007334038427
chr7	103996300	103997300	4.9921795344843005
chr7	103996400	103997400	4.400654240727441
chr7	103997400	103998400	2.7425003198744973
chr7	103997500	103998500	2.7797933532273893
chr7	103997600	103998600	3.3384865332179343
chr7	103997700	103998700	3.538933111128185
chr7	103997800	103998800	3.6243587719824952
chr7	103997900	103998900	3.698046208466252
chr7	103998000	103999000	3.252611157516816
chr7	103998100	103999100	3.64817784466244
chr7	103998200	103999200	4.188285767679355
chr7	103998300	103999300	3.910750157442244
chr7	103998400	103999400	3.08231908240533
chr7	103998500	103999500	3.041040523251044
chr7	103998600	103999600	2.876101406602344
chr7	103998700	103999700	3.284790052369777
chr7	103998800	103999800	3.4940994183726217
chr7	103998900	103999900	3.0412345809172794
chr7	103999000	104000000	3.2266044718897695
chr7	103999100	104000100	3.5436823472114085
chr7	103999200	104000200	2.838960049613142
chr7	103999300	104000300	2.9882440553417333
chr7	103999400	104000400	2.7881221221659893
chr7	103999500	104000500	3.477684267037188
chr7	103999600	104000600	3.4301754434931406
chr7	103999700	104000700	3.083387528688664
chr7	103999800	104000800	2.845132310699086
chr7	103999900	104000900	2.7169121726386756
chr7	104000000	104001000	2.5170270065949176
chr7	104000100	104001100	2.0224539134110144
chr7	104000200	104001200	2.4336970190882017
chr7	104000300	104001300	2.5899164422465133
chr7	104000400	104001400	2.8672236527995385
chr7	104000500	104001500	2.861823986655348
chr7	104000600	104001600	2.9396478009979363
chr7	104000700	104001700	2.8246001574544777
chr7	104000800	104001800	3.0832892885329373
chr7	104000900	104001900	3.5258178065371144
chr7	104001000	104002000	3.282422022012547
chr7	104001100	104002100	3.170518145425071
chr7	104001200	104002200	3.031971732255003
chr7	104001300	104002300	3.0664071566936033
chr7	104001400	104002400	3.728113494989452
chr7	104001500	104002500	3.6956245938458734
chr7	104001600	104002600	3.6004506728828733
chr7	104001700	104002700	4.2801202461611965
chr7	104001800	104002800	3.8158872757813285
chr7	104001900	104002900	3.364749950681325
chr7	104002000	104003000	3.67644265019404
chr7	104002100	104003100	3.8570582620026337
chr7	104002200	104003200	4.231151981292117
chr7	104002300	104003300	4.1886236291056615
chr7	104002400	104003400	3.7995056777839418
chr7	104002500	104003500	3.289641497783656
chr7	104002600	104003600	2.7821750518529886
chr7	104002700	104003700	2.011988172884741
chr7	104002800	104003800	2.486025833903833
chr7	104002900	104003900	2.720989519336611
chr7	104003000	104004000	2.484424455912841
chr7	104003100	104004100	3.007399116257258
chr7	104003200	104004200	3.329491210716141
chr7	104003300	104004300	2.9126714847963933
chr7	104003400	104004400	2.7695308920381243
chr7	104003500	104004500	2.788453852460232
chr7	104003600	104004600	3.2077841463837524
chr7	104003700	104004700	3.4742766056447327
chr7	104003800	104004800	3.566929733325134
chr7	104003900	104004900	3.6498937687261086
chr7	104004000	104005000	3.7622747369115483
chr7	104004100	104005100	3.342509437387508
chr7	104004200	104005200	2.6295096482821343
chr7	104004300	104005300	2.7655307965925493
chr7	104004400	104005400	2.7391406067837325
chr7	104004500	104005500	2.9573729665686748
chr7	104004600	104005600	3.0030648631608785
chr7	104004700	104005700	3.276165978298505
chr7	104004800	104005800	3.4059131766166297
chr7	104004900	104005900	3.1718080437659086
chr7	104005000	104006000	3.402751698725234
chr7	104005100	104006100	3.098628317397341
chr7	104005200	104006200	3.1296239205386267
chr7	104005300	104006300	3.6233398921935502
chr7	104005400	104006400	3.766913260333254
chr7	104005500	104006500	4.15279366959663
chr7	104005600	104006600	4.493704198393896
chr7	104005700	104006700	4.290722745947792
chr7	104005800	104006800	3.9378854359756734
chr7	104005900	104006900	4.108382815642056
chr7	104006000	104007000	3.972765948180578
chr7	104006100	104007100	4.3724139903402826
chr7	104006200	104007200	4.516284934207218
chr7	104006300	104007300	4.516482283211585
chr7	104006400	104007400	4.840435258400023
chr7	104006500	104007500	4.782479562706375
chr7	104006600	104007600	4.582926114227278
chr7	104006700	104007700	4.7224775158427805
chr7	104006800	104007800	4.086606158174456
chr7	104006900	104007900	4.05464508155112
chr7	104007000	104008000	3.9610515328459623
chr7	104007100	104008100	3.872908830257885
chr7	104007200	104008200	4.300829459079403
chr7	104007300	104008300	4.6306893007162495
chr7	104007400	104008400	3.807591766507248
chr7	104007500	104008500	3.2039816795910063
chr7	104007600	104008600	3.0638912911566227
chr7	104007700	104008700	2.5632297958187027
chr7	104007800	104008800	3.266391230755915
chr7	104007900	104008900	3.455940531990444
chr7	104008000	104009000	3.7043778054362106
chr7	104008100	104009100	3.7055569019754366
chr7	104008200	104009200	3.5048702554435565
chr7	104008300	104009300	2.9257372456825363
chr7	104008400	104009400	2.505203691424137
chr7	104008500	104009500	3.071132944597839
chr7	104008600	104009600	2.73361670723018
chr7	104008700	104009700	3.022528710739379
chr7	104008800	104009800	2.4625177594337764
chr7	104008900	104009900	2.054484222250096
chr7	104009000	104010000	1.581199366459922
chr7	104009100	104010100	1.8411318101824456
chr7	104009200	104010200	1.5645252742626337
chr7	104009300	104010300	1.5714759936610478
chr7	104009400	104010400	2.638009471629136
chr7	104009500	104010500	2.871719773251725
chr7	104009600	104010600	3.1075749870095253
chr7	104009700	104010700	3.1181507012783043
chr7	104009800	104010800	3.5656017505422586
chr7	104009900	104010900	3.2839291318956074
chr7	104010000	104011000	3.907158079156944
chr7	104010100	104011100	2.9255094332243234
chr7	104010200	104011200	3.087342365337694
chr7	104010300	104011300	2.569288782325211
chr7	104010400	104011400	2.0291971387999883
chr7	104010500	104011500	1.2202956973703665
chr7	104010600	104011600	1.0040518721147078
chr7	104010700	104011700	1.0926209167153735
chr7	104010800	104011800	0.6317248375256269
chr7	104010900	104011900	1.0829031129116686
chr7	104011000	104012000	0.9773759241011826
chr7	104011100	104012100	1.9061179467628373
chr7	104011200	104012200	1.6971256004420945
chr7	104011300	104012300	2.600265259023866
chr7	104011400	104012400	2.7806547417033287
chr7	104011500	104012500	2.8581271417405136
chr7	104011600	104012600	3.367863415974596
chr7	104011700	104012700	3.0156871373371565
chr7	104011800	104012800	3.2396096062306947
chr7	104011900	104012900	2.62617492516214
chr7	104012000	104013000	2.238537425019954
chr7	104012100	104013100	1.6001133053088128
chr7	104012200	104013200	1.9198144776058568
chr7	104012300	104013300	1.4839434187521308
chr7	104012400	104013400	1.8800486043387608
chr7	104012500	104013500	2.3775414202772014
chr7	104012600	104013600	2.5288935546248346
chr7	104012700	104013700	2.6315877853639407
chr7	104012800	104013800	3.069642956956909
chr7	104012900	104013900	3.7065282462877027
chr7	104013000	104014000	3.5581187469030633
chr7	104013100	104014100	3.475664103202745
chr7	104013200	104014200	3.4983028627391035
chr7	104013300	104014300	3.3920812525179302
chr7	104013400	104014400	3.020896385093217
chr7	104013500	104014500	2.5075226298784883
chr7	104013600	104014600	2.6458234450589897
chr7	104013700	104014700	3.000678194532103
chr7	104013800	104014800	2.336034220180498
chr7	104013900	104014900	2.20708592090917
chr7	104014000	104015000	2.7298496769915297
chr7	104014100	104015100	2.796666644656846
chr7	104014200	104015200	2.6101946394286535
chr7	104014300	104015300	2.8900352802007614
chr7	104014400	104015400	2.9456063769494887
chr7	104015500	104016500	3.2246595834887035
chr7	104015600	104016600	2.8366666878607405
chr7	104015700	104016700	2.675566320763706
chr7	104015800	104016800	2.690577752837713
chr7	104015900	104016900	2.5000627821275723
chr7	104016000	104017000	3.003919171268846
chr7	104016100	104017100	3.506049980333472
chr7	104016200	104017200	3.061778004408352
chr7	104016300	104017300	2.3289394548774562
chr7	104016400	104017400	1.921655977300088
chr7	104016500	104017500	1.810409548237312
chr7	104016600	104017600	1.9041379974296333
chr7	104016700	104017700	1.4806496586891604
chr7	104016800	104017800	1.3745975540045623
chr7	104016900	104017900	2.053205072323891
chr7	104017000	104018000	1.3427754474438784
chr7	104017100	104018100	1.0500892061117422
chr7	104017200	104018200	1.7280095866944292
chr7	104017300	104018300	2.1387411534510314
chr7	104017400	104018400	2.1283228403605188
chr7	104017500	104018500	2.121861035229815
chr7	104017600	104018600	2.670408433587033
chr7	104017700	104018700	3.181115915568763
chr7	104017800	104018800	3.4791310097358954
chr7	104017900	104018900	3.5228731138381986
chr7	104018000	104019000	3.448027979730373
chr7	104018100	104019100	3.796450215671888
chr7	104018200	104019200	3.3685370695381134
chr7	104018300	104019300	3.808449139193169
chr7	104018400	104019400	3.399827405033549
chr7	104018500	104019500	3.432711977474628
chr7	104018600	104019600	3.381593725205956
chr7	104018700	104019700	3.489859141285612
chr7	104018800	104019800	3.277072704120041
chr7	104018900	104019900	3.621444613509909
chr7	104019000	104020000	3.644643387287218
chr7	104019100	104020100	3.1885401610099184
chr7	104019200	104020200	3.7284136921145614
chr7	104019300	104020300	3.4742600481429946
chr7	104019400	104020400	3.667543599773911
chr7	104019500	104020500	4.064187166389194
chr7	104019600	104020600	3.929217804381433
chr7	104019700	104020700	3.4358669033083906
chr7	104019800	104020800	3.2487714804496246
chr7	104019900	104020900	2.352873325329544
chr7	104020000	104021000	2.289617321129435
chr7	104020100	104021100	2.6769927391470536
chr7	104020200	104021200	2.3645369119886657
chr7	104020300	104021300	2.071352168287784
chr7	104020400	104021400	2.108637259991481
chr7	104020500	104021500	1.370027304346858
chr7	104020600	104021600	1.6861346999831133
chr7	104020700	104021700	2.1064658970191723
chr7	104020800	104021800	2.130608534833054
chr7	104020900	104021900	2.7601159806573903
chr7	104021000	104022000	3.528283458404959
chr7	104021100	104022100	3.584771776056102
chr7	104021200	104022200	3.302781498784616
chr7	104021300	104022300	3.7587864496818097
chr7	104021400	104022400	4.397983137793238
chr7	104021500	104022500	4.994508169227539
chr7	104021600	104022600	4.103318846065437
chr7	104021700	104022700	4.766572033173695
chr7	104021800	104022800	4.2666483378739715
chr7	104021900	104022900	3.7662642551982417
chr7	104022000	104023000	3.6146971665493215
chr7	104022100	104023100	3.5611126146852548
chr7	104022200	104023200	3.612251296101453
chr7	104022300	104023300	3.6182891426154384
chr7	104022400	104023400	3.14234960145433
chr7	104022500	104023500	3.2779724686708387
chr7	104022600	104023600	4.047570476168493
chr7	104022700	104023700	3.62236372136876
chr7	104022800	104023800	3.7875740722857527
chr7	104022900	104023900	3.791319724729799
chr7	104023000	104024000	3.3812805021713443
chr7	104023100	104024100	3.214571745479724
chr7	104023200	104024200	3.2595036852766417
chr7	104023300	104024300	3.525031003791596
chr7	104023400	104024400	3.831549703967904
chr7	104023500	104024500	3.9652272406386913
chr7	104023600	104024600	3.4949552093113287
chr7	104023700	104024700	2.719714746735992
chr7	104023800	104024800	2.605170069386125
chr7	104023900	104024900	2.8980526150386967
chr7	104024000	104025000	3.332223703992676
chr7	104024100	104025100	2.7758986524159406
chr7	104024200	104025200	2.887684703134447
chr7	104024300	104025300	2.6264857027404984
chr7	104024400	104025400	2.7566798823644656
chr7	104024500	104025500	2.336977606733975
chr7	104024600	104025600	2.832466694798881
chr7	104024700	104025700	3.2387078621047216
chr7	104024800	104025800	3.165862476498252
chr7	104024900	104025900	2.9905541703575023
chr7	104025000	104026000	2.644087307608368
chr7	104026100	104027100	3.065892860688824
chr7	104026200	104027200	3.472643833704105
chr7	104026300	104027300	3.0091159434278607
chr7	104026400	104027400	3.2204380337043164
chr7	104026500	104027500	3.5126505352501036
chr7	104026600	104027600	3.0785220076139823
chr7	104026700	104027700	2.8700608812303083
chr7	104026800	104027800	3.1387755626952782
chr7	104026900	104027900	3.4163171577572173
chr7	104027000	104028000	3.4414538268265322
chr7	104027100	104028100	3.0605990753584864
chr7	104027200	104028200	2.7585096192949075
chr7	104027300	104028300	3.3816537217201343
chr7	104027400	104028400	2.9865022620432167
chr7	104027500	104028500	3.143541925162012
chr7	104027600	104028600	3.2040787472663164
chr7	104027700	104028700	2.7655860831702133
chr7	104027800	104028800	3.016229055001924
chr7	104027900	104028900	2.5395071619213017
chr7	104028000	104029000	1.94920370640188
chr7	104028100	104029100	2.0307394152461398
chr7	104028200	104029200	2.0879808395992097
chr7	104028300	104029300	1.9900563545425918
chr7	104028400	104029400	2.222722498844811
chr7	104028500	104029500	1.491076592285376
chr7	104028600	104029600	1.4100450264891895
chr7	104028700	104029700	1.497234832814431
chr7	104028800	104029800	1.7518581899020125
chr7	104028900	104029900	1.622302305566889
chr7	104029000	104030000	2.224074642848408
chr7	104029100	104030100	2.3437527277506582
chr7	104029200	104030200	2.0810669812597107
chr7	104029300	104030300	1.7060351052459342
chr7	104029400	104030400	1.7631464149595084
chr7	104029500	104030500	2.42021736340628
chr7	104029600	104030600	2.512684192615472
chr7	104029700	104030700	3.0977059908706965
chr7	104029800	104030800	2.3991275697133005
chr7	104029900	104030900	2.126961639295306
chr7	104030000	104031000	1.6434479121323304
chr7	104030100	104031100	1.6328425960396449
chr7	104030200	104031200	1.959943935381748
chr7	104030300	104031300	2.371261070396012
chr7	104030400	104031400	2.7765034135866618
chr7	104030500	104031500	2.689097557962328
chr7	104030600	104031600	2.624125670363035
chr7	104030700	104031700	2.738046113783541
chr7	104030800	104031800	3.170849163707332
chr7	104030900	104031900	3.6240242353394168
chr7	104031000	104032000	3.5363652912906614
chr7	104031100	104032100	3.1412891444333546
chr7	104031200	104032200	2.9178805056233807
chr7	104031300	104032300	2.6045678170760507
chr7	104031400	104032400	2.5093256952156686
chr7	104031500	104032500	2.1730956321421364
chr7	104031600	104032600	2.160186480947654
chr7	104031700	104032700	2.1266749259080284
chr7	104031800	104032800	1.9844605403708857
chr7	104031900	104032900	2.096600311451389
chr7	104032000	104033000	2.279572247424791
chr7	104032100	104033100	2.5795974096198733
chr7	104032200	104033200	2.1861000177284766
chr7	104032300	104033300	2.0008709349439835
chr7	104032400	104033400	1.8652740205430045
chr7	104032500	104033500	2.1982311060525217
chr7	104032600	104033600	1.7646255213911506
chr7	104032700	104033700	1.215732104694402
chr7	104032800	104033800	0.8474214593830317
chr7	104032900	104033900	1.0539822362707858
chr7	104033000	104034000	1.1906659285615373
chr7	104033100	104034100	1.608613143804578
chr7	104033200	104034200	1.951744442284125
chr7	104033300	104034300	2.5689051327077794
chr7	104033400	104034400	2.503662930443838
chr7	104033500	104034500	2.2764803242001688
chr7	104033600	104034600	2.8624753131738445
chr7	104033700	104034700	3.0337347301098214
chr7	104033800	104034800	3.550314305864597
chr7	104033900	104034900	2.8629170442286815
chr7	104034000	104035000	2.8594342825870536
chr7	104034100	104035100	1.854636709897019
chr7	104034200	104035200	1.9298889328558573
chr7	104034300	104035300	1.7940812340076857
chr7	104034400	104035400	1.7634455085911933
chr7	104034500	104035500	1.9440635188395343
chr7	104034600	104035600	1.7595666006345096
chr7	104034700	104035700	1.5805476647895467
chr7	104034800	104035800	1.8536537989215984
chr7	104034900	104035900	2.1556995381689603
chr7	104035000	104036000	2.410137643182183
chr7	104035100	104036100	2.8491228110481472
chr7	104035200	104036200	2.7960585181710003
chr7	104035300	104036300	2.339427613249763
chr7	104035400	104036400	2.38034298997419
chr7	104035500	104036500	2.4810245816140286
chr7	104035600	104036600	2.681000172053478
chr7	104035700	104036700	2.9084795497339138
chr7	104035800	104036800	2.3895926698882826
chr7	104035900	104036900	2.4723759319927328
chr7	104036000	104037000	2.062731485196385
chr7	104036100	104037100	2.9985846331657813
chr7	104036200	104037200	3.024377036374456
chr7	104036300	104037300	3.4238155069545826
chr7	104036400	104037400	3.2783983113892883
chr7	104036500	104037500	3.2693451018191584
chr7	104036600	104037600	2.7860331461038736
chr7	104036700	104037700	2.7720339480791862
chr7	104036800	104037800	3.23427271960311
chr7	104036900	104037900	3.7791642413571154
chr7	104037000	104038000	4.013015083225198
chr7	104037100	104038100	3.5829139350820918
chr7	104037200	104038200	3.333156786140292
chr7	104037300	104038300	3.0970989803955664
chr7	104037400	104038400	2.8294512488618464
chr7	104037500	104038500	2.8810809877728785
chr7	104037600	104038600	2.8755412837888485
chr7	104037700	104038700	3.088170697080032
chr7	104037800	104038800	2.658061916000352
chr7	104037900	104038900	1.7994447857633828
chr7	104038000	104039000	1.650576658699763
chr7	104038100	104039100	1.6240035641222936
chr7	104038200	104039200	1.6106459507326685
chr7	104038300	104039300	1.6819297738855434
chr7	104038400	104039400	2.1286617292880514
chr7	104038500	104039500	1.8322116009222087
chr7	104038600	104039600	2.093727322290212
chr7	104038700	104039700	2.400785088341036
chr7	104038800	104039800	2.1860336243616034
chr7	104038900	104039900	3.007656869730543
chr7	104039000	104040000	3.037064390668579
chr7	104039100	104040100	2.831808546652224
chr7	104039200	104040200	2.99437300549441
chr7	104039300	104040300	3.2978895686724354
chr7	104039400	104040400	3.2944794276966523
chr7	104039500	104040500	3.4367671575604897
chr7	104039600	104040600	3.4056355170109587
chr7	104039700	104040700	3.4761477940857226
chr7	104039800	104040800	3.854670557745984
chr7	104039900	104040900	3.2870445746376467
chr7	104040000	104041000	3.7135736684901475
chr7	104040100	104041100	2.657470313634436
chr7	104040200	104041200	2.3351194871109784
chr7	104040300	104041300	2.8244747779135966
chr7	104040400	104041400	3.46518534231996
chr7	104040500	104041500	3.1787417891688867
chr7	104040600	104041600	2.992083536929912
chr7	104040700	104041700	2.6186601837388883
chr7	104040800	104041800	2.929850150463498
chr7	104040900	104041900	3.2158626023886425
chr7	104041000	104042000	2.9353234095447736
chr7	104041100	104042100	4.433125914683922
chr7	104041200	104042200	4.704897647934913
chr7	104041300	104042300	3.9275680989870287
chr7	104041400	104042400	3.2286766678670324
chr7	104041500	104042500	3.582664479361683
chr7	104041600	104042600	3.5179230386787035
chr7	104041700	104042700	3.5998645504033746
chr7	104041800	104042800	3.0632305479971675
chr7	104041900	104042900	2.8276808953474464
chr7	104042000	104043000	1.964064199619441
chr7	104042100	104043100	1.424989680288069
chr7	104042200	104043200	1.6745293833409065
chr7	104042300	104043300	1.4109102087569991
chr7	104042400	104043400	1.33025124534904
chr7	104042500	104043500	1.3459905352142605
chr7	104042600	104043600	1.4826642656353164
chr7	104042700	104043700	2.0176762514596334
chr7	104042800	104043800	2.439594760835249
chr7	104042900	104043900	2.5505443239729426
chr7	104043000	104044000	3.2972244448530437
chr7	104043100	104044100	3.613779682735712
chr7	104043200	104044200	3.607039267292029
chr7	104043300	104044300	4.254375224287792
chr7	104043400	104044400	4.48940517567441
chr7	104043500	104044500	3.9533458772855727
chr7	104043600	104044600	3.723621384081785
chr7	104043700	104044700	3.072701757358681
chr7	104043800	104044800	2.8732879011056625
chr7	104043900	104044900	2.981676373946516
chr7	104044000	104045000	3.006073043742202
chr7	104044100	104045100	3.129500420140052
chr7	104044200	104045200	2.7497985083084213
chr7	104044300	104045300	2.519170702856057
chr7	104044400	104045400	2.6933009319920864
chr7	104044500	104045500	2.648262435043504
chr7	104044600	104045600	3.2893766238915334
chr7	104044700	104045700	3.2868261502415086
chr7	104044800	104045800	2.4224579204709045
chr7	104044900	104045900	1.7443420946276682
chr7	104045000	104046000	1.5089875826986523
chr7	104045100	104046100	0.8687797758954523
chr7	104045200	104046200	0.6010721070383127
chr7	104045300	104046300	0.9107106939487752
chr7	104045400	104046400	0.3844576874681912
chr7	104045500	104046500	0.7088706511050992
chr7	104045600	104046600	0.8939150246828316
chr7	104045700	104046700	1.0971947516861609
chr7	104045800	104046800	1.9934660627175158
chr7	104045900	104046900	1.918684690406096
chr7	104046000	104047000	2.040985342233963
chr7	104046100	104047100	2.232736767321791
chr7	104046200	104047200	2.8372918287467
chr7	104046300	104047300	2.2411271239181185
chr7	104046400	104047400	2.094980064967652
chr7	104046500	104047500	1.9384471763385407
chr7	104046600	104047600	1.3791561030710964
chr7	104046700	104047700	1.5135921014730338
chr7	104046800	104047800	1.3539131024988338
chr7	104046900	104047900	2.2313518625040967
chr7	104047000	104048000	2.540238758055642
chr7	104047100	104048100	2.4881199107413505
chr7	104047200	104048200	2.495312576756265
chr7	104047300	104048300	2.839635765628608
chr7	104047400	104048400	2.8569524944843363
chr7	104047500	104048500	3.268774076234864
chr7	104047600	104048600	3.110856399768504
chr7	104047700	104048700	2.8093828184923635
chr7	104047800	104048800	3.0098468112709167
chr7	104047900	104048900	2.3436343132637982
chr7	104048000	104049000	2.026593201578241
chr7	104048100	104049100	2.0144893070159267
chr7	104048200	104049200	1.6374102135867648
chr7	104048300	104049300	1.205782728455543
chr7	104048400	104049400	1.3581669889933328
chr7	104048500	104049500	0.8766091367772231
chr7	104048600	104049600	0.8884463884334933
chr7	104048700	104049700	0.6925141065701823
chr7	104048800	104049800	0.730844320498125
chr7	104048900	104049900	0.7569325608797541
chr7	104049000	104050000	1.0831807323279794
chr7	104049100	104050100	0.7448725871278439
chr7	104049200	104050200	1.0847836267987496
chr7	104049300	104050300	1.6043565697813984
chr7	104049400	104050400	2.037140738899465
chr7	104049500	104050500	2.269702576550472
chr7	104049600	104050600	2.250023755193019
chr7	104049700	104050700	2.301376949311136
chr7	104049800	104050800	1.7877832896017511
chr7	104049900	104050900	1.8247982362629835
chr7	104050000	104051000	2.0996104875150863
chr7	104050100	104051100	2.519429410832092
chr7	104050200	104051200	2.2097084566593064
chr7	104050300	104051300	1.8578134139642088
chr7	104050400	104051400	1.1923690562464675
chr7	104050500	104051500	1.2287438349066209
chr7	104050600	104051600	1.2569629031521956
chr7	104050700	104051700	1.2845681540056133
chr7	104050800	104051800	1.876021462449636
chr7	104050900	104051900	1.9858296623808256
chr7	104051000	104052000	1.3635434347115383
chr7	104051100	104052100	1.0651928530985295
chr7	104051200	104052200	1.6674190471764132
chr7	104051300	104052300	2.0515838169230523
chr7	104051400	104052400	2.1103914446839185
chr7	104051500	104052500	2.6508252903931333
chr7	104051600	104052600	2.2056759739463496
chr7	104051700	104052700	2.299193911229306
chr7	104051800	104052800	2.1955801676719617
chr7	104051900	104052900	2.772835048613652
chr7	104052000	104053000	2.6668292252562913
chr7	104052100	104053100	2.728368038359521
chr7	104052200	104053200	2.54009519156464
chr7	104052300	104053300	1.8436344431804264
chr7	104052400	104053400	2.538136493453679
chr7	104052500	104053500	2.402897866102613
chr7	104052600	104053600	2.6664965603587567
chr7	104052700	104053700	2.7140432115310107
chr7	104052800	104053800	2.711549531035833
chr7	104052900	104053900	2.413720049047233
chr7	104053000	104054000	2.165661545430778
chr7	104053100	104054100	2.0125005614385274
chr7	104053200	104054200	2.0343625521196183
chr7	104053300	104054300	2.9144261621043848
chr7	104053400	104054400	2.5050499873259904
chr7	104053500	104054500	1.9888279575939207
chr7	104053600	104054600	1.39246135087549
chr7	104053700	104054700	1.3529348643586232
chr7	104053800	104054800	1.2739325857006079
chr7	104053900	104054900	1.4576428728395376
chr7	104054000	104055000	2.0960941220034393
chr7	104054100	104055100	2.517215748623673
chr7	104054200	104055200	2.830051006875899
chr7	104054300	104055300	2.389033607141644
chr7	104054400	104055400	2.1730930558321
chr7	104054500	104055500	2.597015052277212
chr7	104054600	104055600	2.7962651852346982
chr7	104054700	104055700	2.9710665773919565
chr7	104054800	104055800	3.0329241063650016
chr7	104054900	104055900	2.8341569613249424
chr7	104055000	104056000	2.0868350367092154
chr7	104055100	104056100	2.011144193612068
chr7	104055200	104056200	1.7924992562776982
chr7	104055300	104056300	1.525446132572211
chr7	104055400	104056400	1.8053073910155049
chr7	104055500	104056500	1.954990582667116
chr7	104055600	104056600	2.4717731274009243
chr7	104055700	104056700	2.116169769452107
chr7	104055800	104056800	1.7066524147258366
chr7	104055900	104056900	2.1815147961264416
chr7	104056000	104057000	2.6534395740153625
chr7	104056100	104057100	2.6596369276953005
chr7	104056200	104057200	2.5100803600676382
chr7	104056300	104057300	2.915641020388217
chr7	104056400	104057400	2.640703471396625
chr7	104056500	104057500	2.2885824318422725
chr7	104056600	104057600	2.225821412663097
chr7	104056700	104057700	2.4696234217131203
chr7	104056800	104057800	3.163663250777576
chr7	104056900	104057900	1.9429277970632484
chr7	104057000	104058000	1.2177306989481176
chr7	104057100	104058100	0.8945803938228365
chr7	104057200	104058200	1.047294716220977
chr7	104057300	104058300	1.397762346586276
chr7	104057400	104058400	1.5430505485792427
chr7	104057500	104058500	1.5342274806124547
chr7	104057600	104058600	1.9353247277241377
chr7	104057700	104058700	1.981871323574829
chr7	104057800	104058800	1.470789489938933
chr7	104057900	104058900	1.8790527391934129
chr7	104058000	104059000	3.2465066601978116
chr7	104058100	104059100	3.263019303479382
chr7	104058200	104059200	3.088077138044707
chr7	104058300	104059300	2.2704126131194684
chr7	104058400	104059400	2.3892866785344924
chr7	104058500	104059500	2.4328659317327697
chr7	104058600	104059600	2.5216557763681497
chr7	104058700	104059700	2.0979508739571435
chr7	104058800	104059800	2.1415240256822385
chr7	104058900	104059900	2.4916330634270745
chr7	104059000	104060000	1.7096567268679062
chr7	104059100	104060100	1.7535549350862452
chr7	104059200	104060200	2.4297343148832886
chr7	104059300	104060300	3.0736952181445463
chr7	104059400	104060400	2.494191262589079
chr7	104059500	104060500	2.991922955081166
chr7	104059600	104060600	2.5501075150557164
chr7	104059700	104060700	2.505798108027664
chr7	104059800	104060800	2.599184073085624
chr7	104059900	104060900	2.5822786827076603
chr7	104060000	104061000	2.4035340419360485
chr7	104060100	104061100	2.3904455990433635
chr7	104061200	104062200	4.054994392417206
chr7	104061300	104062300	4.174995092533352
chr7	104061400	104062400	3.9872398955252035
chr7	104061500	104062500	3.286477022828609
chr7	104061600	104062600	2.6581040925663286
chr7	104061700	104062700	2.1977347220743693
chr7	104061800	104062800	2.5712049595554856
chr7	104061900	104062900	2.0325249676578103
chr7	104062000	104063000	1.866968207751422
chr7	104062100	104063100	0.9201221044855944
chr7	104062200	104063200	0.30154829867015553
chr7	104062300	104063300	-0.35408791168305354
chr7	104062400	104063400	-0.6541671478189164
chr7	104062500	104063500	-0.3453745614133584
chr7	104062600	104063600	-0.36393382299190097
chr7	104062700	104063700	-0.17259280373192049
chr7	104062800	104063800	-1.050155276732514
chr7	104062900	104063900	-1.4297358208868651
chr7	104063000	104064000	-1.5458686490880011
chr7	104063100	104064100	-0.8915883775021345
chr7	104063200	104064200	-0.9160429627403606
chr7	104063300	104064300	-1.191571673766884
chr7	104063400	104064400	-0.7526422083173241
chr7	104063500	104064500	-0.3246481119010172
chr7	104063600	104064600	-0.2663488932162781
chr7	104063700	104064700	-0.1223100490970538
chr7	104063800	104064800	-0.025103611236336653
chr7	104063900	104064900	0.7535985421349098
chr7	104064000	104065000	0.4103007579133528
chr7	104064100	104065100	-0.9712561438525192
chr7	104064200	104065200	-0.6877250382429712
chr7	104064300	104065300	0.04635140739945127
chr7	104064400	104065400	-0.17973457414577348
chr7	104064500	104065500	0.013741239521919956
chr7	104064600	104065600	0.3695604727416739
chr7	104064700	104065700	0.01953850887122869
chr7	104064800	104065800	0.1603608044689244
chr7	104064900	104065900	-0.08459317749294483
chr7	104065000	104066000	0.41131173177596203
chr7	104065100	104066100	1.8635870319471504
chr7	104065200	104066200	2.01083291248572
chr7	104065300	104066300	1.7264044259091589
chr7	104065400	104066400	1.740393073882873
chr7	104065500	104066500	1.890644794427233
chr7	104065600	104066600	1.7254115117828628
chr7	104065700	104066700	2.3958425031415467
chr7	104065800	104066800	3.0047857700930316
chr7	104065900	104066900	3.266262556176413
chr7	104066000	104067000	3.1318932684170893
chr7	104066100	104067100	3.0857615385587702
chr7	104066200	104067200	3.106939656101084
chr7	104066300	104067300	3.190342503120253
chr7	104066400	104067400	3.261448974804936
chr7	104066500	104067500	3.0579668077960545
chr7	104066600	104067600	2.7061719106186155
chr7	104066700	104067700	2.0657577411253016
chr7	104066800	104067800	1.9249351280384035
chr7	104066900	104067900	1.5983236828575813
chr7	104067000	104068000	1.9175232619865148
chr7	104067100	104068100	1.3393837035521945
chr7	104067200	104068200	1.6008444649183775
chr7	104067300	104068300	1.80816043844322
chr7	104067400	104068400	1.8794505609462413
chr7	104067500	104068500	1.7598972609114996
chr7	104067600	104068600	2.165914680239583
chr7	104067700	104068700	2.1334808006658323
chr7	104067800	104068800	2.205171425932553
chr7	104067900	104068900	1.9112438562504848
chr7	104068000	104069000	1.9962659440422568
chr7	104068100	104069100	1.6683470046267501
chr7	104068200	104069200	1.3872985559154871
chr7	104068300	104069300	1.3952814605096573
chr7	104068400	104069400	0.6413694450681633
chr7	104068500	104069500	0.5269079975598402
chr7	104068600	104069600	0.6315276056282709
chr7	104068700	104069700	0.778063907113672
chr7	104068800	104069800	0.37833534957107146
chr7	104068900	104069900	0.7812080589731487
chr7	104069000	104070000	0.5789933221224414
chr7	104069100	104070100	0.9293402833086348
chr7	104069200	104070200	1.0784218606387173
chr7	104069300	104070300	0.9651234156126514
chr7	104069400	104070400	1.5416073868515057
chr7	104069500	104070500	1.0975552930237482
chr7	104069600	104070600	1.2224537189690223
chr7	104069700	104070700	1.022378681988578
chr7	104069800	104070800	1.3976029059898178
chr7	104069900	104070900	2.066083078197261
chr7	104070000	104071000	1.5376403648820296
chr7	104070100	104071100	1.3788722106502116
chr7	104070200	104071200	0.8137105192532575
chr7	104070300	104071300	0.9061034188763442
chr7	104070400	104071400	0.9700984412871012
chr7	104070500	104071500	1.0497201236742246
chr7	104070600	104071600	0.7964607087077377
chr7	104070700	104071700	0.4654061430971039
chr7	104070800	104071800	0.3457710892534506
chr7	104070900	104071900	0.015384511504488569
chr7	104071000	104072000	0.4261595251802115
chr7	104071100	104072100	0.762766183237471
chr7	104071200	104072200	1.1840749037381169
chr7	104071300	104072300	0.9883283171468524
chr7	104071400	104072400	1.1063102491671184
chr7	104071500	104072500	1.0019503704746398
chr7	104071600	104072600	0.9774400744166272
chr7	104071700	104072700	0.99910734802727
chr7	104071800	104072800	0.5942834233986302
chr7	104071900	104072900	0.4606882248701865
chr7	104072000	104073000	0.30032330443091493
chr7	104072100	104073100	0.38341417954466944
chr7	104072200	104073200	0.4670803609221129
chr7	104072300	104073300	0.5659251930684274
chr7	104072400	104073400	0.5421106411005014
chr7	104072500	104073500	1.0766924721147864
chr7	104072600	104073600	0.9951565338521074
chr7	104072700	104073700	1.6109081262390563
chr7	104072800	104073800	1.5244110146940786
chr7	104072900	104073900	1.7810520972268182
chr7	104073300	104074300	1.4411668574589835
chr7	104073400	104074400	1.5594011259441602
chr7	104073500	104074500	1.1670243709640138
chr7	104073600	104074600	1.6283037048832958
chr7	104073700	104074700	1.7275618450753578
chr7	104073800	104074800	2.603795580728572
chr7	104073900	104074900	2.4065831583965966
chr7	104074000	104075000	2.0251957773769953
chr7	104074100	104075100	2.1141227416545503
chr7	104074200	104075200	2.3413225624438523
chr7	104074300	104075300	2.360478651827685
chr7	104074400	104075400	2.579374630382477
chr7	104074500	104075500	2.449605868966647
chr7	104074600	104075600	2.1856112167628026
chr7	104074700	104075700	2.3046834619521825
chr7	104074800	104075800	1.8514233913233271
chr7	104074900	104075900	1.995006313006357
chr7	104075000	104076000	2.5909522773853126
chr7	104075100	104076100	2.0481065486730436
chr7	104075200	104076200	2.429186804917653
chr7	104075300	104076300	2.572542799992706
chr7	104075400	104076400	2.324291162140293
chr7	104075500	104076500	2.256501728833915
chr7	104075600	104076600	2.390560315266858
chr7	104075700	104076700	2.2968244035219545
chr7	104075800	104076800	2.608982213394988
chr7	104075900	104076900	3.289032922672998
chr7	104076000	104077000	2.861608446676483
chr7	104076100	104077100	3.4289563704580903
chr7	104076200	104077200	2.7972309777432214
chr7	104076300	104077300	3.1191185487537725
chr7	104076400	104077400	2.743374689976481
chr7	104076500	104077500	2.893110626397783
chr7	104076600	104077600	2.8401925681825024
chr7	104076700	104077700	2.486630080930353
chr7	104076800	104077800	2.1303580700743643
chr7	104076900	104077900	1.5097549839439472
chr7	104077000	104078000	2.035448096846657
chr7	104077100	104078100	2.009298290204093
chr7	104077200	104078200	2.2133486880600466
chr7	104077300	104078300	1.872415213787294
chr7	104077400	104078400	1.9636479544880268
chr7	104077500	104078500	2.0694836110529
chr7	104078600	104079600	2.672039795630483
chr7	104078700	104079700	2.8501747860071447
chr7	104078800	104079800	3.0107527638840783
chr7	104078900	104079900	2.778439100402485
chr7	104079000	104080000	2.428019163462773
chr7	104079100	104080100	2.7642523022873333
chr7	104079200	104080200	2.9091030509564
chr7	104079300	104080300	2.433367250721037
chr7	104079400	104080400	2.2820331282230497
chr7	104079500	104080500	2.5068832796656406
chr7	104079600	104080600	2.1671688938277547
chr7	104079700	104080700	2.1071626618265356
chr7	104079800	104080800	1.5178939469093895
chr7	104079900	104080900	1.9141482126373797
chr7	104080000	104081000	2.2073633675494126
chr7	104080100	104081100	2.294630927001521
chr7	104080200	104081200	1.898367904937308
chr7	104080300	104081300	2.1710875547165887
chr7	104080400	104081400	2.2689129781240847
chr7	104080500	104081500	2.0980405142107297
chr7	104080600	104081600	2.0464706461907034
chr7	104080700	104081700	1.7773164457422443
chr7	104080800	104081800	1.7842085303269573
chr7	104080900	104081900	2.0791189532807537
chr7	104081000	104082000	2.065265251429601
chr7	104081100	104082100	1.5147098716768377
chr7	104081200	104082200	1.5139705402625885
chr7	104081300	104082300	1.9626372662332927
chr7	104081400	104082400	2.0803126751213097
chr7	104082500	104083500	1.2461522041704387
chr7	104082600	104083600	1.1584578852912528
chr7	104082700	104083700	1.6153728738394943
chr7	104082800	104083800	1.9602849520983288
chr7	104082900	104083900	1.5411125712456366
chr7	104083000	104084000	1.841566935292408
chr7	104083100	104084100	1.7504282442864498
chr7	104083200	104084200	2.2203023093514127
chr7	104083300	104084300	2.6842446161984057
chr7	104083400	104084400	2.737424962638861
chr7	104083500	104084500	2.502168162860148
chr7	104083600	104084600	2.2049418968199244
chr7	104083700	104084700	1.2405994758399914
chr7	104083800	104084800	1.3800973275919428
chr7	104083900	104084900	1.9596087045428383
chr7	104084000	104085000	1.5968211158307772
chr7	104084100	104085100	0.7776574768587449
chr7	104084200	104085200	0.8362923886031601
chr7	104084300	104085300	0.5463246193674073
chr7	104084400	104085400	0.6034803012451639
chr7	104084500	104085500	0.3859547759225868
chr7	104084600	104085600	1.1091386292952012
chr7	104084700	104085700	1.6655584484065804
chr7	104084800	104085800	1.7659292768963997
chr7	104084900	104085900	0.9659329433710012
chr7	104085000	104086000	1.8110455974479354
chr7	104085100	104086100	3.0895208855514293
chr7	104085200	104086200	3.3111158350319103
chr7	104085300	104086300	3.4004456350076424
chr7	104085400	104086400	3.1977970057178395
chr7	104085500	104086500	3.809122387988084
chr7	104085600	104086600	4.037076282639362
chr7	104085700	104086700	3.89411910007965
chr7	104085800	104086800	3.847189675123728
chr7	104085900	104086900	4.87551930242658
chr7	104086000	104087000	4.179494760655082
chr7	104086100	104087100	3.881180463880861
chr7	104086200	104087200	4.122934426136375
chr7	104086300	104087300	4.193035863153527
chr7	104086400	104087400	3.5590855918164968
chr7	104086500	104087500	3.197145981495064
chr7	104086600	104087600	2.0743722305438332
chr7	104086700	104087700	2.290855585025349
chr7	104086800	104087800	2.7451889088100616
chr7	104086900	104087900	2.64693870556274
chr7	104087000	104088000	2.323919965141341
chr7	104087100	104088100	2.6231504979421882
chr7	104087200	104088200	1.7441041216737874
chr7	104087300	104088300	1.7913213093861782
chr7	104087400	104088400	2.3024164739843624
chr7	104087500	104088500	1.9519221733237115
chr7	104087600	104088600	2.120725132565074
chr7	104087700	104088700	2.2695204735206125
chr7	104087800	104088800	1.817062720591144
chr7	104087900	104088900	1.4312511128366938
chr7	104088000	104089000	1.9345053821049858
chr7	104088100	104089100	1.3714681508850373
chr7	104088200	104089200	1.6943173103870146
chr7	104088300	104089300	1.5427404702732819
chr7	104088400	104089400	2.095567842297372
chr7	104088500	104089500	2.0058177956778143
chr7	104088600	104089600	2.8592574719241104
chr7	104088700	104089700	2.4816945099958443
chr7	104088800	104089800	1.7280135380109385
chr7	104088900	104089900	1.98498624266122
chr7	104089000	104090000	2.2070128232239474
chr7	104089100	104090100	2.588487202562004
chr7	104089200	104090200	2.9650419001086745
chr7	104089300	104090300	3.1701707097852414
chr7	104089400	104090400	2.8035945630509875
chr7	104089500	104090500	3.641329228424642
chr7	104089600	104090600	3.025771815946527
chr7	104089700	104090700	3.5184311571313005
chr7	104089800	104090800	3.715268851581629
chr7	104089900	104090900	3.1423194323873065
chr7	104090000	104091000	2.9244175942644213
chr7	104090100	104091100	2.6170871721170332
chr7	104090200	104091200	2.322366027986047
chr7	104090300	104091300	2.442519399109695
chr7	104090400	104091400	1.990899269577136
chr7	104090500	104091500	1.82064968146128
chr7	104090600	104091600	2.2134930246739253
chr7	104090700	104091700	1.528385788706316
chr7	104090800	104091800	1.5128062180508297
chr7	104090900	104091900	1.9245242730718928
chr7	104091000	104092000	2.2933484824538093
chr7	104091100	104092100	2.3932589152855543
chr7	104091200	104092200	2.7210289433464423
chr7	104091300	104092300	2.4606585834836032
chr7	104091400	104092400	2.9168626344300312
chr7	104091500	104092500	2.3290740213927754
chr7	104091600	104092600	2.015394844104841
chr7	104091700	104092700	2.1773376710800774
chr7	104091800	104092800	2.1285048253781684
chr7	104091900	104092900	2.2611441793082805
chr7	104092000	104093000	1.417735921964399
chr7	104092100	104093100	1.6919880487282843
chr7	104092200	104093200	1.5070386116435308
chr7	104092300	104093300	1.5534825832479322
chr7	104092400	104093400	0.9887793733523392
chr7	104092500	104093500	1.5097338499634747
chr7	104092600	104093600	1.7240997461856415
chr7	104092700	104093700	1.7543337347072412
chr7	104092800	104093800	1.4288504654778582
chr7	104092900	104093900	1.089001984864142
chr7	104093000	104094000	1.5114376205086855
chr7	104093100	104094100	1.3936485568220365
chr7	104093200	104094200	1.5830111954849173
chr7	104093300	104094300	1.3128597414665142
chr7	104093400	104094400	1.8594823076563256
chr7	104093500	104094500	1.0691613743445159
chr7	104093600	104094600	0.41752850518132656
chr7	104093700	104094700	0.6661943276319308
chr7	104093800	104094800	1.0180773165390553
chr7	104093900	104094900	1.3540352979776973
chr7	104094000	104095000	1.9497176807965795
chr7	104094100	104095100	1.6012058619277043
chr7	104094200	104095200	1.7656466834185924
chr7	104095200	104096200	2.25137642060386
chr7	104095300	104096300	2.3033569436459373
chr7	104095400	104096400	2.3512740599032496
chr7	104095500	104096500	3.1098454931443493
chr7	104095600	104096600	3.3690032164120627
chr7	104095700	104096700	3.48308682120544
chr7	104095800	104096800	2.98671574071094
chr7	104095900	104096900	3.2032032424007797
chr7	104096000	104097000	3.3541136172549004
chr7	104096100	104097100	3.2254367270940274
chr7	104096200	104097200	2.9741554733669093
chr7	104096300	104097300	2.9134167307525995
chr7	104096400	104097400	2.8766238186745685
chr7	104096500	104097500	2.345497493742531
chr7	104096600	104097600	2.4842792249483416
chr7	104096700	104097700	2.5313403415398907
chr7	104096800	104097800	3.372702543656091
chr7	104096900	104097900	3.609434253669984
chr7	104097000	104098000	3.66746574295855
chr7	104097100	104098100	3.447348044148081
chr7	104098200	104099200	2.8580833295001526
chr7	104098300	104099300	2.43206662095465
chr7	104098400	104099400	2.5066659690693163
chr7	104098500	104099500	2.103197455131214
chr7	104098600	104099600	2.296210165181981
chr7	104098700	104099700	2.027369922158224
chr7	104098800	104099800	2.2685478076755814
chr7	104098900	104099900	2.269967874307792
chr7	104099000	104100000	2.5907266281728454
chr7	104099100	104100100	2.381842897564054
chr7	104099200	104100200	2.8021454784540327
chr7	104099300	104100300	3.1374585842114286
chr7	104099400	104100400	2.527071265686683
chr7	104099500	104100500	3.0545865350707007
chr7	104099600	104100600	3.2381992467070115
chr7	104099700	104100700	3.620368810841674
chr7	104099800	104100800	3.8251430211644464
chr7	104099900	104100900	3.4578816289480465
chr7	104100000	104101000	3.834005214767709
chr7	104100100	104101100	4.123163398792738
chr7	104100200	104101200	3.9261487114720803
chr7	104100300	104101300	3.73217096141169
chr7	104100400	104101400	3.836989147105387
chr7	104100500	104101500	3.448693226644376
chr7	104100600	104101600	3.4584117417782543
chr7	104100700	104101700	3.7644908026945134
chr7	104100800	104101800	3.8661449296385
chr7	104100900	104101900	3.6506591678077607
chr7	104101000	104102000	3.652764873704495
chr7	104101100	104102100	3.4715957024748088
chr7	104101200	104102200	3.5641464447328794
chr7	104101300	104102300	3.947540789574618
chr7	104101400	104102400	4.285173458199386
chr7	104101500	104102500	4.596684385536964
chr7	104101600	104102600	4.3083291618883
chr7	104101700	104102700	3.8523871698194916
chr7	104101800	104102800	3.841199094997732
chr7	104101900	104102900	3.7679818875062
chr7	104102000	104103000	3.111486890055928
chr7	104102100	104103100	3.160846928702893
chr7	104102200	104103200	3.5385323189947115
chr7	104102300	104103300	3.3647519199907028
chr7	104102400	104103400	3.455126409548713
chr7	104102500	104103500	4.1781710942120105
chr7	104102600	104103600	4.181878488160685
chr7	104102700	104103700	3.7216293738729016
chr7	104102800	104103800	3.722446180298655
chr7	104102900	104103900	3.629657768551072
chr7	104103000	104104000	3.958298866146415
chr7	104103100	104104100	4.062826613391136
chr7	104103200	104104200	3.426940037146092
chr7	104103300	104104300	3.591586514049002
chr7	104103400	104104400	3.6218987516475236
chr7	104103500	104104500	3.026685960471362
chr7	104103600	104104600	2.955074822936159
chr7	104103700	104104700	3.0300020311816365
chr7	104103800	104104800	3.347495153970169
chr7	104103900	104104900	4.179183209436562
chr7	104104000	104105000	4.17317141782918
chr7	104104100	104105100	3.880010504846768
chr7	104104200	104105200	4.034721194483148
chr7	104104300	104105300	3.8263530508551047
chr7	104104400	104105400	3.789510874308432
chr7	104104500	104105500	4.212252735536199
chr7	104104600	104105600	4.510631899397018
chr7	104104700	104105700	4.503628788445283
chr7	104104800	104105800	3.8341809507384457
chr7	104104900	104105900	3.2998445956240428
chr7	104105000	104106000	3.1997945286276317
chr7	104105100	104106100	3.476050661201421
chr7	104105200	104106200	3.4970998036123846
chr7	104105300	104106300	3.512752966780727
chr7	104105400	104106400	3.421255336753698
chr7	104105500	104106500	2.735278732137206
chr7	104105600	104106600	2.5002074929334057
chr7	104105700	104106700	2.796745644076619
chr7	104105800	104106800	2.9577832812926634
chr7	104105900	104106900	3.1346611957436745
chr7	104106000	104107000	2.991902503442541
chr7	104106100	104107100	2.8179351736469846
chr7	104106200	104107200	2.7519912775357507
chr7	104106300	104107300	3.0653942557935316
chr7	104106400	104107400	2.8888994495064177
chr7	104106500	104107500	2.9930493046962083
chr7	104106600	104107600	2.4866110935173062
chr7	104106700	104107700	2.288794518892282
chr7	104106800	104107800	2.5696970296899986
chr7	104106900	104107900	2.2873560266133457
chr7	104107000	104108000	2.5357649636294544
chr7	104107100	104108100	2.282780445895607
chr7	104107200	104108200	2.5144208846823206
chr7	104107300	104108300	1.9798125541114355
chr7	104107400	104108400	2.2782333117179694
chr7	104107500	104108500	2.366803760231332
chr7	104107600	104108600	3.221059033465977
chr7	104107700	104108700	3.3340598378956083
chr7	104107800	104108800	2.5234499103055428
chr7	104107900	104108900	2.9252424306740754
chr7	104108000	104109000	3.4903338074079326
chr7	104108100	104109100	3.7104794532167618
chr7	104108200	104109200	3.640041654661701
chr7	104108300	104109300	3.8069170203899296
chr7	104108400	104109400	3.6144725735313386
chr7	104108500	104109500	3.4772109086555094
chr7	104108600	104109600	3.3979234333359396
chr7	104108700	104109700	3.708389814770602
chr7	104108800	104109800	4.310856646860788
chr7	104108900	104109900	4.172540088635787
chr7	104109000	104110000	3.4791110393527163
chr7	104109100	104110100	3.866210014686072
chr7	104109200	104110200	3.8710543503143753
chr7	104109300	104110300	3.7720116987874808
chr7	104109400	104110400	4.035810178297695
chr7	104109500	104110500	4.218935466383018
chr7	104109600	104110600	4.14727923918924
chr7	104109700	104110700	3.916413059478592
chr7	104109800	104110800	3.8523906081925423
chr7	104109900	104110900	3.3909692418168813
chr7	104110000	104111000	3.5138840181384636
chr7	104110100	104111100	3.4496466898116256
chr7	104110200	104111200	3.7943008051716
chr7	104110300	104111300	3.9681578070571946
chr7	104110400	104111400	4.0535620762965605
chr7	104110500	104111500	4.019456135122832
chr7	104111600	104112600	2.6363207708058924
chr7	104111700	104112700	2.73813970572932
chr7	104111800	104112800	2.978905662071895
chr7	104111900	104112900	2.5786225867816377
chr7	104112000	104113000	2.232901045056345
chr7	104112100	104113100	2.4420941344123355
chr7	104112200	104113200	2.438546267259072
chr7	104112300	104113300	2.270486957355552
chr7	104112400	104113400	2.0258516235326627
chr7	104112500	104113500	2.08824275580152
chr7	104112600	104113600	2.4893878612101843
chr7	104112700	104113700	2.062660856997352
chr7	104112800	104113800	1.5914816899450932
chr7	104112900	104113900	2.340199097935986
chr7	104113000	104114000	2.479520174281966
chr7	104113100	104114100	3.32759719570774
chr7	104113200	104114200	3.593437377317727
chr7	104113300	104114300	3.5017460468561565
chr7	104113400	104114400	3.3703635041690374
chr7	104113500	104114500	3.504381154608508
chr7	104113600	104114600	3.1347539679005987
chr7	104113700	104114700	3.328197044000209
chr7	104113800	104114800	3.7577578845204864
chr7	104113900	104114900	3.3922539195778323
chr7	104114000	104115000	3.325575793920615
chr7	104114100	104115100	2.6943851167850097
chr7	104114200	104115200	2.3546808553935707
chr7	104114300	104115300	2.1724172431826494
chr7	104114400	104115400	2.301641035494425
chr7	104114900	104115900	1.9870138164234008
chr7	104115000	104116000	1.8411683359367255
chr7	104115100	104116100	1.7977856581735807
chr7	104115200	104116200	2.2361017354365003
chr7	104115300	104116300	2.196053610140595
chr7	104115400	104116400	2.436623143495129
chr7	104115500	104116500	2.90675868232059
chr7	104115600	104116600	2.7628541239329847
chr7	104115700	104116700	3.202965469875701
chr7	104115800	104116800	2.589003422668457
chr7	104115900	104116900	2.567514001334834
chr7	104116000	104117000	2.904887896601942
chr7	104116100	104117100	2.61963112969262
chr7	104116200	104117200	2.307091086899414
chr7	104116300	104117300	2.1427373467701134
chr7	104116400	104117400	1.4649793105637552
chr7	104116500	104117500	1.0590944868540444
chr7	104116600	104117600	1.10280746948974
chr7	104116700	104117700	0.5004541397831911
chr7	104116800	104117800	1.0598105206076154
chr7	104116900	104117900	1.64825455923873
chr7	104117000	104118000	1.8339988033128405
chr7	104117100	104118100	2.4566890431208397
chr7	104117200	104118200	2.7201286769379838
chr7	104117300	104118300	3.207412168507458
chr7	104117400	104118400	3.843827781732384
chr7	104117500	104118500	3.7549426877806735
chr7	104117600	104118600	3.45484478446055
chr7	104117700	104118700	3.782392320255228
chr7	104117800	104118800	3.3375069528271384
chr7	104117900	104118900	2.860147305490824
chr7	104118000	104119000	2.737106921700915
chr7	104118100	104119100	2.158901374794002
chr7	104118200	104119200	2.0046675942011842
chr7	104118300	104119300	1.6970259576279163
chr7	104118400	104119400	0.9819668827747208
chr7	104118500	104119500	0.37457851873045545
chr7	104118600	104119600	0.5123451186455418
chr7	104118700	104119700	0.4523234165240525
chr7	104118800	104119800	0.15845903167399575
chr7	104118900	104119900	-0.015107596307189403
chr7	104119000	104120000	0.02162044124913848
chr7	104119100	104120100	-0.5613549190598541
chr7	104119200	104120200	-1.2381761006366687
chr7	104119300	104120300	-1.8772158088255952
chr7	104119400	104120400	-1.7500035120510866
chr7	104119500	104120500	-1.2558252800044698
chr7	104119600	104120600	-1.5845703185411737
chr7	104119700	104120700	-1.512362318458799
chr7	104119800	104120800	-0.9976377118543897
chr7	104119900	104120900	-0.21671525553537505
chr7	104120000	104121000	-0.797678893943836
chr7	104120100	104121100	0.07052894030931607
chr7	104120200	104121200	0.7793893234289738
chr7	104120300	104121300	1.6395663982633382
chr7	104120400	104121400	2.30243809847952
chr7	104120500	104121500	2.686938048288173
chr7	104120600	104121600	2.820961401775306
chr7	104120700	104121700	2.8877654134524207
chr7	104120800	104121800	3.3527767590832687
chr7	104120900	104121900	3.4794451144307263
chr7	104121000	104122000	3.5710027680413927
chr7	104121100	104122100	3.5496726485878995
chr7	104121200	104122200	3.3425842428733605
chr7	104121300	104122300	3.2920929022608085
chr7	104121400	104122400	2.7867130799864195
chr7	104121500	104122500	2.7800087327488145
chr7	104121600	104122600	3.414430904982475
chr7	104121700	104122700	3.5763462034637987
chr7	104121800	104122800	3.429840845105492
chr7	104121900	104122900	3.0790941833252745
chr7	104122000	104123000	3.3416511643082756
chr7	104122100	104123100	3.268166421396132
chr7	104122200	104123200	3.8116312692744017
chr7	104122300	104123300	4.4397361845958425
chr7	104122400	104123400	4.61825964662121
chr7	104122500	104123500	4.387492750082792
chr7	104122600	104123600	4.200247458787053
chr7	104122700	104123700	3.5568631070897903
chr7	104122800	104123800	3.5344616784692584
chr7	104122900	104123900	3.3678225525210563
chr7	104123000	104124000	3.056510605834171
chr7	104123100	104124100	3.030856475155596
chr7	104123200	104124200	2.9722572244886916
chr7	104123300	104124300	2.471903288807197
chr7	104123400	104124400	2.287130219437859
chr7	104123500	104124500	2.5545919532846773
chr7	104123600	104124600	2.66482340529356
chr7	104123700	104124700	2.7370482234847957
chr7	104123800	104124800	2.359167107650631
chr7	104123900	104124900	2.0892969590434443
chr7	104124000	104125000	2.5377153788963875
chr7	104124100	104125100	2.3920620303595443
chr7	104124200	104125200	2.718252986567688
chr7	104124300	104125300	2.6804146501340185
chr7	104124400	104125400	3.4071255716261355
chr7	104124500	104125500	3.2665027902468573
chr7	104124600	104125600	3.371680882335465
chr7	104124700	104125700	3.625140132881585
chr7	104124800	104125800	3.44733525088031
chr7	104124900	104125900	3.6033880784763763
chr7	104125000	104126000	3.1527078761402727
chr7	104125100	104126100	3.3540552304271114
chr7	104125200	104126200	2.7339182951772356
chr7	104125300	104126300	2.485806418498933
chr7	104125400	104126400	1.4270511795479826
chr7	104125500	104126500	1.3878082054509455
chr7	104125600	104126600	1.1846724621367801
chr7	104125700	104126700	1.4842575430724188
chr7	104125800	104126800	1.504602935227404
chr7	104125900	104126900	2.1419846409273258
chr7	104126000	104127000	2.0463099505332236
chr7	104126100	104127100	2.338235116898306
chr7	104126200	104127200	2.158125940702459
chr7	104126300	104127300	2.3390144876061534
chr7	104126400	104127400	3.2434521514207613
chr7	104126500	104127500	2.6875403491563765
chr7	104126600	104127600	2.9249940115095714
chr7	104126700	104127700	2.3124535582165118
chr7	104126800	104127800	2.408693073801535
chr7	104126900	104127900	2.2905369067108428
chr7	104127000	104128000	2.2680174374421305
chr7	104127100	104128100	2.4394508220334057
chr7	104127200	104128200	2.9219073777660824
chr7	104127300	104128300	3.301565608481722
chr7	104127400	104128400	3.1934677689076567
chr7	104127500	104128500	3.8977664103001137
chr7	104127600	104128600	3.812005859577415
chr7	104128700	104129700	3.8998461011849828
chr7	104128800	104129800	4.453714851682964
chr7	104128900	104129900	5.013661600515904
chr7	104129000	104130000	4.907500552597172
chr7	104129100	104130100	4.870509231404959
chr7	104129200	104130200	4.816377768289026
chr7	104129300	104130300	5.078817763320414
chr7	104129400	104130400	4.957573709106796
chr7	104129500	104130500	4.222377472688828
chr7	104129600	104130600	4.4354730792806585
chr7	104129700	104130700	3.7819739873505087
chr7	104129800	104130800	3.6773790501314334
chr7	104129900	104130900	3.4105789651728924
chr7	104130000	104131000	3.6219614726878255
chr7	104130100	104131100	3.854834427864561
chr7	104130200	104131200	4.256525158607213
chr7	104130300	104131300	4.364621113154364
chr7	104130400	104131400	4.185994967420736
chr7	104130500	104131500	4.751044937590751
chr7	104130600	104131600	4.651971152851073
chr7	104130700	104131700	5.301444208452419
chr7	104130800	104131800	5.184213872713972
chr7	104130900	104131900	5.235043154120901
chr7	104131300	104132300	4.988538367489234
chr7	104131500	104132500	4.795589746211284
chr7	104131700	104132700	4.453369754960512
chr7	104131800	104132800	3.9706047112753
chr7	104131900	104132900	4.302312472614024
chr7	104132000	104133000	3.554651964518546
chr7	104132100	104133100	4.0939037711334185
chr7	104132200	104133200	4.009345550995466
chr7	104132300	104133300	3.8533677834071542
chr7	104132400	104133400	3.5611363519496186
chr7	104132500	104133500	4.54674002307264
chr7	104132600	104133600	4.086187295490141
chr7	104132700	104133700	4.422611230959434
chr7	104132800	104133800	4.783394434798572
chr7	104132900	104133900	4.4540354802143725
chr7	104133000	104134000	4.686573560932005
chr7	104133100	104134100	4.210421099488396
chr7	104133200	104134200	4.1385000941855585
chr7	104133300	104134300	4.134170443392216
chr7	104133400	104134400	4.18932273539109
chr7	104134400	104135400	3.1314843376669823
chr7	104134500	104135500	3.206184644679754
chr7	104134600	104135600	4.21593058326984
chr7	104134700	104135700	4.1012903939660985
chr7	104134800	104135800	4.070882942232205
chr7	104134900	104135900	3.703773382456817
chr7	104135000	104136000	3.018082473623238
chr7	104135100	104136100	2.9041245199482684
chr7	104135200	104136200	2.953290686184145
chr7	104135300	104136300	3.113484710381732
chr7	104135400	104136400	3.523221181886845
chr7	104135500	104136500	3.846945881333258
chr7	104135600	104136600	3.1791690052662003
chr7	104135700	104136700	2.8419056713546205
chr7	104135800	104136800	2.881313298913588
chr7	104135900	104136900	3.5918950491604447
chr7	104136000	104137000	4.2496634653073375
chr7	104136100	104137100	4.744277188187006
chr7	104137200	104138200	2.89625658466714
chr7	104137300	104138300	3.323371012094773
chr7	104137400	104138400	3.7839252984305594
chr7	104137500	104138500	3.8535576875711812
chr7	104137600	104138600	3.93046760090793
chr7	104137700	104138700	4.097193231653819
chr7	104137800	104138800	4.158023181358732
chr7	104137900	104138900	4.238047864936076
chr7	104138000	104139000	4.739560305228343
chr7	104138100	104139100	4.723945858650628
chr7	104138200	104139200	4.742392268599897
chr7	104138300	104139300	4.6275373691288
chr7	104138400	104139400	3.991061396499658
chr7	104138500	104139500	4.215068859275612
chr7	104138600	104139600	4.368718764401566
chr7	104138700	104139700	4.219629144023413
chr7	104138800	104139800	3.7206844258279728
chr7	104138900	104139900	3.742770824592472
chr7	104139000	104140000	3.1666016663986607
chr7	104139100	104140100	2.75573363252222
chr7	104139200	104140200	2.8831879258890027
chr7	104139300	104140300	2.4809603125132402
chr7	104139400	104140400	3.0630116787106307
chr7	104139500	104140500	2.7290457352920114
chr7	104139600	104140600	2.650880146080454
chr7	104139700	104140700	2.5073227639448192
chr7	104139800	104140800	2.873958921940984
chr7	104139900	104140900	2.7172390043051333
chr7	104140000	104141000	2.657516806518907
chr7	104140100	104141100	2.531180420938864
chr7	104140200	104141200	1.9965090777307253
chr7	104140300	104141300	2.3573665936052755
chr7	104140400	104141400	2.1858566888016893
chr7	104140500	104141500	2.0871944633272292
chr7	104140600	104141600	1.7541667964397296
chr7	104140700	104141700	1.7241088536508096
chr7	104140800	104141800	1.5557376181901243
chr7	104140900	104141900	2.0028942236590264
chr7	104141000	104142000	2.165555977947793
chr7	104141100	104142100	2.0544085865717534
chr7	104141200	104142200	2.4905872719556847
chr7	104141300	104142300	2.1654976368924994
chr7	104141400	104142400	1.7172239400728666
chr7	104141500	104142500	2.2631168541950766
chr7	104141600	104142600	2.15676619354719
chr7	104141700	104142700	2.650023557313065
chr7	104141800	104142800	2.613566561877807
chr7	104141900	104142900	1.6723392678448143
chr7	104142000	104143000	1.752702437076844
chr7	104142100	104143100	1.6898409507950902
chr7	104142200	104143200	1.02093040900973
chr7	104142300	104143300	1.1240136341563645
chr7	104142400	104143400	1.1549592394154329
chr7	104142500	104143500	0.8591453538535112
chr7	104142600	104143600	1.0612272814619934
chr7	104142700	104143700	0.569277817471435
chr7	104142800	104143800	0.3978198826029335
chr7	104142900	104143900	1.3312663813507204
chr7	104143000	104144000	0.7845962511274841
chr7	104143100	104144100	1.0642294580201648
chr7	104143200	104144200	1.7153390867564573
chr7	104143300	104144300	1.9558830770549096
chr7	104143400	104144400	1.3524083906981117
chr7	104143500	104144500	1.2646501804662007
chr7	104143600	104144600	1.501982779838128
chr7	104143700	104144700	1.8597490057226849
chr7	104143800	104144800	2.022440714750397
chr7	104143900	104144900	1.5170603706103796
chr7	104144000	104145000	1.5034762470416463
chr7	104144100	104145100	1.8839108175522383
chr7	104144200	104145200	1.7796284264727584
chr7	104144300	104145300	1.3725917155669218
chr7	104144400	104145400	2.6511102329440788
chr7	104144500	104145500	2.276169641179047
chr7	104144600	104145600	1.9019997767448955
chr7	104144700	104145700	1.6586197421568891
chr7	104144800	104145800	1.2516840533081102
chr7	104144900	104145900	1.6370032757470063
chr7	104145000	104146000	1.819048025046619
chr7	104145100	104146100	1.5440353149575483
chr7	104145200	104146200	1.1848147363057535
chr7	104145300	104146300	1.3510444214312642
chr7	104145400	104146400	0.4201728833077599
chr7	104145500	104146500	0.6230890293960626
chr7	104145600	104146600	0.5922553581263889
chr7	104145700	104146700	0.6806432805755517
chr7	104145800	104146800	1.2480472005782028
chr7	104145900	104146900	1.2883082545378797
chr7	104146000	104147000	1.8804632549997664
chr7	104146100	104147100	2.356988657915414
chr7	104146200	104147200	2.700564586582774
chr7	104146300	104147300	3.04407897844929
chr7	104146400	104147400	3.1602525814841136
chr7	104146500	104147500	3.0542250676947598
chr7	104146600	104147600	2.645114638311976
chr7	104146700	104147700	2.7318648944553394
chr7	104146800	104147800	2.607033163821169
chr7	104146900	104147900	1.9589294801232888
chr7	104147000	104148000	1.8879260829621318
chr7	104147100	104148100	1.5423026086864398
chr7	104147200	104148200	1.4373101947881592
chr7	104147300	104148300	1.072437119708724
chr7	104147400	104148400	0.651802994995461
chr7	104147500	104148500	0.8531398279629273
chr7	104147600	104148600	1.4488824503879472
chr7	104147700	104148700	1.0451762615100595
chr7	104147800	104148800	1.420431545549082
chr7	104147900	104148900	2.5256449840226924
chr7	104148000	104149000	2.503254167960001
chr7	104148100	104149100	2.600993121483937
chr7	104148200	104149200	2.5872718177281264
chr7	104148300	104149300	2.263751343200997
chr7	104149100	104150100	3.643414854975735
chr7	104149200	104150200	3.8241987503365533
chr7	104149300	104150300	3.819465579243556
chr7	104149400	104150400	3.5329658563949766
chr7	104149500	104150500	3.174781674157391
chr7	104149600	104150600	3.4451005600552795
chr7	104149700	104150700	2.931424624661098
chr7	104149800	104150800	2.613310706243632
chr7	104149900	104150900	2.5210210098916264
chr7	104150000	104151000	2.0539602896491447
chr7	104150100	104151100	0.8868648782559991
chr7	104150200	104151200	0.369760657121032
chr7	104150300	104151300	1.134466549438189
chr7	104150400	104151400	0.6053881059669336
chr7	104150500	104151500	0.2779571740652911
chr7	104150600	104151600	-0.21002714222225533
chr7	104150700	104151700	0.050104543404125235
chr7	104150800	104151800	0.04449054508965684
chr7	104150900	104151900	0.1713413428911678
chr7	104151000	104152000	0.43055532136982877
chr7	104151100	104152100	1.2855638545749883
chr7	104151200	104152200	1.2735208032636305
chr7	104151300	104152300	1.0144112816456223
chr7	104151400	104152400	1.0625261461368618
chr7	104151500	104152500	1.1175296111191717
chr7	104151600	104152600	0.5544859368762318
chr7	104151700	104152700	0.5978586835132661
chr7	104151800	104152800	0.9543471315641874
chr7	104151900	104152900	0.3962179984029594
chr7	104152000	104153000	0.8397932004755269
chr7	104152100	104153100	0.6314481105055127
chr7	104152200	104153200	1.348906061460169
chr7	104152300	104153300	1.437744352777696
chr7	104152400	104153400	1.7400358519659258
chr7	104152500	104153500	1.5603242729927636
chr7	104152600	104153600	2.5214972245022187
chr7	104152700	104153700	2.940848763216344
chr7	104152800	104153800	2.893398144104024
chr7	104152900	104153900	3.4296240604881367
chr7	104153000	104154000	3.1620288552300013
chr7	104153100	104154100	2.759937031424238
chr7	104153200	104154200	1.955076913683759
chr7	104153300	104154300	1.8572432000180683
chr7	104153400	104154400	2.0148587595535448
chr7	104153500	104154500	2.208313200447146
chr7	104153600	104154600	2.5564182813273915
chr7	104153700	104154700	2.1345840491567416
chr7	104153800	104154800	1.4818215643378023
chr7	104153900	104154900	1.3014427805361577
chr7	104154000	104155000	1.484105558170391
chr7	104154100	104155100	2.0661170099124795
chr7	104154200	104155200	2.5050047585553257
chr7	104154300	104155300	2.2371307754590424
chr7	104154400	104155400	1.8371377730345544
chr7	104154500	104155500	1.5237196608946588
chr7	104154600	104155600	0.8721761958158308
chr7	104154700	104155700	0.8048846983711017
chr7	104154800	104155800	1.2084067134419691
chr7	104154900	104155900	1.4127496065139125
chr7	104155000	104156000	1.2858256566983284
chr7	104155100	104156100	0.9664927719611216
chr7	104155200	104156200	0.8240107211136274
chr7	104155300	104156300	1.262572024360218
chr7	104155400	104156400	1.5387458121554267
chr7	104155500	104156500	1.5838575085477202
chr7	104155600	104156600	1.6966100629131309
chr7	104155700	104156700	1.910035491182209
chr7	104155800	104156800	1.9187172249281823
chr7	104155900	104156900	2.0684461497644766
chr7	104156000	104157000	1.9012441332951124
chr7	104156100	104157100	2.902296718690212
chr7	104156200	104157200	2.6099163054347208
chr7	104156300	104157300	2.2447606631105086
chr7	104156400	104157400	2.7108218070392702
chr7	104156500	104157500	2.8142042743031404
chr7	104156600	104157600	2.2716222352937687
chr7	104156700	104157700	1.8189341928696123
chr7	104156800	104157800	2.1951124361754366
chr7	104156900	104157900	1.8235384856022967
chr7	104157000	104158000	1.7453791126212
chr7	104157100	104158100	0.4047009191242504
chr7	104157200	104158200	0.9802411544952796
chr7	104157300	104158300	0.5481211103947017
chr7	104157400	104158400	-0.3350744974676049
chr7	104157500	104158500	-0.24756835104304875
chr7	104157600	104158600	-0.4081391551267452
chr7	104157700	104158700	-0.8181647859265653
chr7	104157800	104158800	-1.2472386305823386
chr7	104157900	104158900	-1.2986171609977912
chr7	104158000	104159000	-1.1693229026571255
chr7	104158100	104159100	-0.7250803126225156
chr7	104158200	104159200	-1.5201915050853203
chr7	104158300	104159300	-1.1212822484557992
chr7	104159500	104160500	2.6147748830915063
chr7	104159600	104160600	1.9852963826701684
chr7	104159700	104160700	1.431360646998587
chr7	104159800	104160800	1.8302181471194567
chr7	104159900	104160900	1.910166791302956
chr7	104160000	104161000	1.9206609064246978
chr7	104160100	104161100	1.7122129541255005
chr7	104160200	104161200	2.575185197855458
chr7	104160300	104161300	2.3828077725865002
chr7	104160400	104161400	1.7610132325310421
chr7	104160500	104161500	1.6956814172691594
chr7	104160600	104161600	2.607128872259324
chr7	104160700	104161700	2.7196961640983774
chr7	104160800	104161800	2.80103434903466
chr7	104160900	104161900	2.399555201178396
chr7	104161000	104162000	1.937742282441685
chr7	104161100	104162100	1.646330655546613
chr7	104161200	104162200	1.0108123426618258
chr7	104161300	104162300	1.184433952477432
chr7	104161400	104162400	1.8564430235516216
chr7	104161500	104162500	1.7349114097134075
chr7	104161600	104162600	1.1869266649532058
chr7	104161700	104162700	1.316819899947109
chr7	104161800	104162800	1.4642542923696282
chr7	104161900	104162900	2.5904750684362576
chr7	104162000	104163000	2.8374515375589464
chr7	104162100	104163100	2.9481233930581165
chr7	104162200	104163200	2.8687562591761697
chr7	104162300	104163300	3.025672794226904
chr7	104162400	104163400	2.3394194015389
chr7	104162500	104163500	2.5730454404364167
chr7	104162600	104163600	2.947750607896332
chr7	104162700	104163700	3.3361156503257328
chr7	104162800	104163800	3.747013684070184
chr7	104162900	104163900	2.8861430171757707
chr7	104163000	104164000	2.665564076006075
chr7	104163100	104164100	2.5867556361741157
chr7	104163200	104164200	2.644060205047623
chr7	104163300	104164300	2.5554732403237472
chr7	104163400	104164400	2.7798594239144943
chr7	104163500	104164500	2.7083963059690817
chr7	104163600	104164600	2.571193421689804
chr7	104163700	104164700	2.181175734235632
chr7	104163800	104164800	1.3346973969147444
chr7	104163900	104164900	1.7013233633455718
chr7	104164000	104165000	2.0191593696545684
chr7	104164100	104165100	2.309554242445534
chr7	104164200	104165200	2.188106168956883
chr7	104164300	104165300	2.0978916196363757
chr7	104164400	104165400	2.7439134219272394
chr7	104164500	104165500	2.730478092778106
chr7	104164600	104165600	2.768058835090596
chr7	104164700	104165700	2.332779814137864
chr7	104164800	104165800	2.7036258937007736
chr7	104164900	104165900	3.187837526070396
chr7	104165000	104166000	3.191250158659166
chr7	104165100	104166100	2.9827410567290085
chr7	104165200	104166200	2.7753497128974534
chr7	104165300	104166300	3.4474786297716467
chr7	104165400	104166400	2.807362329441587
chr7	104165500	104166500	2.3370736006520034
chr7	104165600	104166600	2.196532138524832
chr7	104165700	104166700	2.473176500263617
chr7	104165800	104166800	1.8072027299242384
chr7	104165900	104166900	1.3386806872709855
chr7	104166000	104167000	1.5212354713600893
chr7	104166100	104167100	2.0628671737593485
chr7	104166200	104167200	2.1604798113859074
chr7	104166300	104167300	1.313591751614949
chr7	104166400	104167400	1.3917366201428294
chr7	104166500	104167500	1.6897254458561677
chr7	104166600	104167600	1.5226200523674895
chr7	104166700	104167700	1.532040410789181
chr7	104166800	104167800	1.1070313752727647
chr7	104166900	104167900	1.5416147425744278
chr7	104167000	104168000	1.3872341369748173
chr7	104167100	104168100	1.1004751079853072
chr7	104167200	104168200	1.8589904038809053
chr7	104167300	104168300	1.7640356794722578
chr7	104167400	104168400	2.2641788091784294
chr7	104167500	104168500	2.258804314877769
chr7	104167600	104168600	2.521652574809408
chr7	104167700	104168700	2.5166514416709576
chr7	104168600	104169600	1.1359387739313562
chr7	104168700	104169700	0.5725334932102983
chr7	104168800	104169800	0.5277798970822429
chr7	104168900	104169900	0.7079804708710957
chr7	104169000	104170000	0.2811159785065078
chr7	104169100	104170100	0.07699544835204221
chr7	104169200	104170200	0.16673312419597516
chr7	104169300	104170300	-0.1119633819985846
chr7	104169400	104170400	-0.09395555679121674
chr7	104169500	104170500	0.4963946955006897
chr7	104169600	104170600	1.0666375726075492
chr7	104169700	104170700	1.6222862729101881
chr7	104169800	104170800	1.9943999139733064
chr7	104169900	104170900	2.4712728909343857
chr7	104170000	104171000	2.6682171339034784
chr7	104170100	104171100	2.595720369246924
chr7	104170200	104171200	2.6880515815464365
chr7	104170300	104171300	3.1004920353293817
chr7	104170400	104171400	2.9890059213944618
chr7	104170500	104171500	3.0460355273617714
chr7	104170600	104171600	2.9305727507724955
chr7	104170700	104171700	3.4006460121712565
chr7	104170800	104171800	3.361955275302642
chr7	104170900	104171900	2.5791535386505737
chr7	104171000	104172000	2.9044742503721905
chr7	104171100	104172100	2.6586210587947354
chr7	104171200	104172200	2.3059372882861533
chr7	104171300	104172300	2.3125424692833922
chr7	104171400	104172400	2.547073816098917
chr7	104171500	104172500	2.6119815476492527
chr7	104171600	104172600	2.3027893108257813
chr7	104171700	104172700	1.5301430288529467
chr7	104171800	104172800	1.1079266707232456
chr7	104171900	104172900	1.2584046394028352
chr7	104172000	104173000	0.8810054578874532
chr7	104172100	104173100	0.17058832265314006
chr7	104172200	104173200	0.5138660295084709
chr7	104172300	104173300	0.6681759263429792
chr7	104172400	104173400	0.8888487773260323
chr7	104172500	104173500	0.7308261774884799
chr7	104172600	104173600	0.8642460689745827
chr7	104172700	104173700	0.5687159748158156
chr7	104172800	104173800	0.8876658637555142
chr7	104173900	104174900	0.6687990981165618
chr7	104174000	104175000	0.9503049148276729
chr7	104174100	104175100	1.4916562030948874
chr7	104174200	104175200	1.183014104199965
chr7	104174300	104175300	1.4744099933419212
chr7	104174400	104175400	1.5826573139388955
chr7	104174500	104175500	2.196024693589365
chr7	104174600	104175600	2.7684815355733017
chr7	104174700	104175700	3.0905468718163918
chr7	104174800	104175800	4.074239003188699
chr7	104174900	104175900	3.7120263781455396
chr7	104175000	104176000	3.919756932782714
chr7	104175100	104176100	3.4230684583673576
chr7	104175200	104176200	4.2331568378970665
chr7	104175300	104176300	4.765822264255157
chr7	104175400	104176400	4.5821385748838175
chr7	104175500	104176500	4.483579036494978
chr7	104175600	104176600	3.81530622858347
chr7	104175700	104176700	4.082799500314584
chr7	104175800	104176800	3.2571324225148524
chr7	104175900	104176900	3.4168438062344504
chr7	104176000	104177000	2.9481712294962237
chr7	104176100	104177100	2.8320208977240986
chr7	104176200	104177200	1.9741460801670272
chr7	104176300	104177300	1.274790038764847
chr7	104176400	104177400	1.038980823358154
chr7	104176500	104177500	0.5934264060442876
chr7	104176600	104177600	0.518305484984519
chr7	104176700	104177700	0.8322393567922587
chr7	104176800	104177800	0.9827087527784338
chr7	104176900	104177900	0.4654671663115442
chr7	104177000	104178000	0.3413267718474602
chr7	104177100	104178100	0.4341485025321207
chr7	104177200	104178200	0.6153004887767171
chr7	104177300	104178300	0.8295021961206032
chr7	104177400	104178400	1.3092218854252509
chr7	104177500	104178500	1.180469474401182
chr7	104177600	104178600	1.4721421107045969
chr7	104177700	104178700	0.9086592902471899
chr7	104177800	104178800	1.3318036660366224
chr7	104177900	104178900	1.8847084750843328
chr7	104178000	104179000	2.1675264810938466
chr7	104178100	104179100	2.2271257233817483
chr7	104179200	104180200	1.3695828499100318
chr7	104179300	104180300	1.6053710260298606
chr7	104179400	104180400	1.6564449344000969
chr7	104179500	104180500	1.102029412925971
chr7	104179600	104180600	1.180412713503315
chr7	104179700	104180700	1.5409921251141077
chr7	104179800	104180800	2.2120806463856426
chr7	104179900	104180900	2.0326973500222554
chr7	104180000	104181000	1.9225119401546975
chr7	104180100	104181100	1.8616538286854567
chr7	104180200	104181200	1.7801427579005802
chr7	104180300	104181300	2.2904049855982738
chr7	104180400	104181400	2.8376460272259303
chr7	104180500	104181500	2.616088619799266
chr7	104180600	104181600	2.676514743266984
chr7	104180700	104181700	2.2786016011185457
chr7	104180800	104181800	2.5144302989874587
chr7	104180900	104181900	2.9570523608611587
chr7	104181000	104182000	3.278611487981646
chr7	104181100	104182100	2.9346156805597947
chr7	104181200	104182200	2.9633589113203933
chr7	104181300	104182300	2.6657832875047944
chr7	104181400	104182400	2.3499825306102906
chr7	104181500	104182500	2.6038496250680776
chr7	104181600	104182600	2.941944281459884
chr7	104181700	104182700	3.95944997272006
chr7	104181800	104182800	3.3666615427524955
chr7	104181900	104182900	3.3505567213318144
chr7	104182000	104183000	3.6082208412688472
chr7	104182100	104183100	3.7869524545372304
chr7	104182200	104183200	3.5204978944476197
chr7	104182300	104183300	3.418394126444366
chr7	104182400	104183400	3.577005172961837
chr7	104182500	104183500	3.3220525154804337
chr7	104182600	104183600	2.921116046865861
chr7	104182700	104183700	2.4117077854896705
chr7	104182800	104183800	2.4306698949344883
chr7	104182900	104183900	2.154555709100782
chr7	104183000	104184000	1.401652040681565
chr7	104183100	104184100	1.3339036533607185
chr7	104184000	104185000	0.5042131378746361
chr7	104184100	104185100	0.6698340495890884
chr7	104184200	104185200	1.0720351925427358
chr7	104184300	104185300	1.862312187264326
chr7	104184400	104185400	1.9597093070651488
chr7	104184500	104185500	2.0551759502452467
chr7	104184600	104185600	2.478237175788626
chr7	104184700	104185700	3.10610314640236
chr7	104184800	104185800	3.0308769412984664
chr7	104184900	104185900	2.7894517686231635
chr7	104185000	104186000	2.9020328022821813
chr7	104185100	104186100	3.1036338699720125
chr7	104185200	104186200	2.9035926348257526
chr7	104185300	104186300	2.617155456717703
chr7	104185400	104186400	2.527610086554472
chr7	104185500	104186500	2.727124238134833
chr7	104185600	104186600	2.352748694707325
chr7	104185700	104186700	2.2019641506085
chr7	104185800	104186800	2.1522532474013283
chr7	104185900	104186900	1.560807290301966
chr7	104186000	104187000	1.5425957643307207
chr7	104186100	104187100	1.0937155142409414
chr7	104186200	104187200	1.2201992272753994
chr7	104186300	104187300	1.0465090540545272
chr7	104186400	104187400	1.502382725747341
chr7	104186500	104187500	1.4358819059343533
chr7	104186600	104187600	1.8861207297309424
chr7	104186700	104187700	1.250849234510632
chr7	104186800	104187800	1.9401395866665647
chr7	104186900	104187900	2.776499645600446
chr7	104187000	104188000	2.577232688556492
chr7	104187100	104188100	1.8691914789405089
chr7	104187200	104188200	1.6687419455544183
chr7	104187300	104188300	2.1993032295012096
chr7	104187400	104188400	1.940308821954652
chr7	104187500	104188500	2.104113959643936
chr7	104187600	104188600	1.7770768758930946
chr7	104187700	104188700	2.069683649584686
chr7	104187800	104188800	1.9986597023161865
chr7	104187900	104188900	1.7234111583055045
chr7	104188000	104189000	1.97321997258504
chr7	104188100	104189100	3.1225331714011024
chr7	104188200	104189200	3.19564876975314
chr7	104188300	104189300	2.428138728193044
chr7	104188400	104189400	2.5096917247072406
chr7	104188500	104189500	2.382648470970589
chr7	104188600	104189600	2.05451311659352
chr7	104188700	104189700	1.5952877670640315
chr7	104188800	104189800	1.1435856042828274
chr7	104188900	104189900	1.060618971333773
chr7	104189000	104190000	0.7211516096683255
chr7	104189100	104190100	0.31300269120649943
chr7	104189200	104190200	0.6100800826686791
chr7	104189300	104190300	0.26635985111330435
chr7	104189400	104190400	-0.059971422003902375
chr7	104189500	104190500	-0.2645106857206808
chr7	104189600	104190600	0.028305916430334668
chr7	104189700	104190700	0.5177622593743924
chr7	104189800	104190800	0.5256282239673009
chr7	104189900	104190900	0.4417160956018632
chr7	104190000	104191000	0.7169185573851079
chr7	104190100	104191100	0.6986341753848018
chr7	104191200	104192200	2.1143992804027323
chr7	104191300	104192300	2.345207089512747
chr7	104191400	104192400	2.43677704267894
chr7	104191500	104192500	2.4972484356417346
chr7	104191600	104192600	2.7739300477159716
chr7	104191700	104192700	2.5593582521391123
chr7	104191800	104192800	2.020010805837164
chr7	104191900	104192900	1.4298905694787043
chr7	104192000	104193000	1.919454238649897
chr7	104192100	104193100	1.5201205175577288
chr7	104192200	104193200	1.1270649102941377
chr7	104192300	104193300	0.9171807172829008
chr7	104192400	104193400	0.458791252591691
chr7	104192500	104193500	0.4617699475284771
chr7	104192600	104193600	0.3357511760761095
chr7	104192700	104193700	0.8204647897436527
chr7	104192900	104193900	1.252411644230759
chr7	104193000	104194000	0.7284621514518815
chr7	104194200	104195200	2.170466103124121
chr7	104194300	104195300	2.365146899488394
chr7	104194400	104195400	1.861465020821457
chr7	104194500	104195500	2.375878369114024
chr7	104194600	104195600	2.7839060893983785
chr7	104194700	104195700	2.2827988958449104
chr7	104194800	104195800	2.6965676895197026
chr7	104194900	104195900	2.533837716753761
chr7	104195000	104196000	1.8498341265104372
chr7	104195100	104196100	0.9761770972536264
chr7	104195200	104196200	0.4721396192232492
chr7	104195300	104196300	0.4366901477651529
chr7	104195400	104196400	0.9476925918313872
chr7	104195500	104196500	0.9160699784541362
chr7	104195600	104196600	0.5885498865838266
chr7	104195700	104196700	0.7866601945245685
chr7	104195800	104196800	0.8081836827260416
chr7	104195900	104196900	1.300634642007474
chr7	104196000	104197000	2.1652939767500508
chr7	104196100	104197100	2.4386707760904387
chr7	104196200	104197200	2.5870395016624057
chr7	104196300	104197300	2.3772149621685963
chr7	104196400	104197400	2.0350363788035493
chr7	104196500	104197500	2.0153195256359706
chr7	104196600	104197600	1.6593228999191507
chr7	104196700	104197700	1.5274492618694528
chr7	104196800	104197800	1.2973518085903843
chr7	104196900	104197900	1.1851676718402124
chr7	104197000	104198000	0.7852545484309253
chr7	104199000	104200000	1.917906056128626
chr7	104199100	104200100	2.224762805050984
chr7	104199200	104200200	2.899899551154629
chr7	104199300	104200300	2.2655445437117145
chr7	104199400	104200400	2.2442144786022116
chr7	104199500	104200500	2.478458611531474
chr7	104199600	104200600	2.652965744772677
chr7	104199700	104200700	2.451553854593912
chr7	104199800	104200800	2.093146403031878
chr7	104199900	104200900	1.7687775835164543
chr7	104200000	104201000	1.4200544338637664
chr7	104200100	104201100	1.3401785109824775
chr7	104200200	104201200	1.2815477764652297
chr7	104200300	104201300	2.0518935494803903
chr7	104200400	104201400	2.158238438342054
chr7	104200500	104201500	1.9358557158290133
chr7	104200600	104201600	1.7366327943977222
chr7	104200700	104201700	1.2954660315200983
chr7	104201600	104202600	2.5266794668018946
chr7	104201700	104202700	2.9270612577330044
chr7	104201800	104202800	3.0920260782037787
chr7	104201900	104202900	3.302330418119152
chr7	104202000	104203000	3.393072468776954
chr7	104202100	104203100	2.689012820925761
chr7	104202200	104203200	3.340554952542548
chr7	104202300	104203300	3.6712986726301713
chr7	104202400	104203400	3.2430369952241085
chr7	104202500	104203500	3.055205490495628
chr7	104202600	104203600	2.5797982620404154
chr7	104202700	104203700	2.546028300986777
chr7	104202800	104203800	1.8855747038229809
chr7	104202900	104203900	1.4949002325244385
chr7	104203000	104204000	1.9106867967916255
chr7	104203100	104204100	2.5235158663656545
chr7	104203200	104204200	1.6639589822930918
chr7	104203300	104204300	0.8280154692055771
chr7	104203400	104204400	0.7456033072933339
chr7	104203500	104204500	0.5904644889692745
chr7	104203600	104204600	0.4914210024130421
chr7	104203700	104204700	0.6215352871626726
chr7	104203800	104204800	0.7626688646792308
chr7	104203900	104204900	0.836968329786011
chr7	104204000	104205000	-0.4049948245219404
chr7	104204100	104205100	-0.08529550721636077
chr7	104205200	104206200	-0.7703899214803427
chr7	104205300	104206300	-0.7692303223750742
chr7	104205400	104206400	-0.8412919232068599
chr7	104205500	104206500	-0.819508697383838
chr7	104205600	104206600	-1.0400668040878929
chr7	104205700	104206700	-0.6344522646880629
chr7	104205800	104206800	-0.7954351011315949
chr7	104205900	104206900	-0.8218581642316164
chr7	104206000	104207000	0.757318794297293
chr7	104206100	104207100	0.19417099117510989
chr7	104206200	104207200	-0.38096073659768215
chr7	104206300	104207300	-0.5210306622557674
chr7	104206400	104207400	-0.3072373918302034
chr7	104206500	104207500	-0.5336840249414478
chr7	104206600	104207600	-0.38442210858551495
chr7	104206700	104207700	-0.13572719857921334
chr7	104206800	104207800	-0.09580355421292952
chr7	104206900	104207900	0.21545542888026184
chr7	104207000	104208000	0.03319270200650567
chr7	104207100	104208100	0.2631052903050846
chr7	104207200	104208200	0.41369866199323696
chr7	104207300	104208300	0.5636195898689554
chr7	104209500	104210500	-3.4976936695126395
chr7	104209600	104210600	-3.029067985140433
chr7	104209700	104210700	-2.173872615493902
chr7	104209800	104210800	-2.2805946294318526
chr7	104209900	104210900	-2.313696488310711
chr7	104210000	104211000	-2.361558072863458
chr7	104210100	104211100	-2.6578769637767596
chr7	104210200	104211200	-2.0921128034023635
chr7	104210300	104211300	-2.1504066808126923
chr7	104210400	104211400	-1.6952679676184124
chr7	104213300	104214300	-2.8166049623602216
chr7	104213400	104214400	-2.8120473563445163
chr7	104216100	104217100	-0.8809388568056926
chr7	104216200	104217200	-1.325303195003382
chr7	104216300	104217300	-2.0241301053716008
chr7	104216400	104217400	-2.274936612553556
chr7	104216500	104217500	-2.3751476802231704
chr7	104216600	104217600	-2.4038130002528924
chr7	104216700	104217700	-1.4692395974638377
chr7	104217200	104218200	0.1795544002265445
chr7	104217300	104218300	0.5608686655545055
chr7	104217400	104218400	0.3769886845829477
chr7	104217500	104218500	0.0840246980712153
chr7	104217600	104218600	0.18776306443385066
chr7	104217700	104218700	-0.8901801588489043
chr7	104218000	104219000	-1.3797989926635545
chr7	104218100	104219100	-1.1419325972162229
chr7	104218200	104219200	0.18575721172851475
chr7	104218300	104219300	0.16738015693598182
chr7	104218400	104219400	0.7535023912597727
chr7	104218500	104219500	0.4910220106047658
chr7	104218600	104219600	0.6177522044723501
chr7	104218700	104219700	1.6664264440452683
chr7	104218800	104219800	1.8552258908277823
chr7	104218900	104219900	2.2952183162182007
chr7	104219000	104220000	2.0760783370446285
chr7	104219100	104220100	2.629770557957495
chr7	104219200	104220200	1.187832410577994
chr7	104219300	104220300	1.4725317010690506
chr7	104219400	104220400	0.9650260067284532
chr7	104219500	104220500	1.2728216464984858
chr7	104219600	104220600	1.7157247273398333
chr7	104219700	104220700	1.038451551878066
chr7	104219800	104220800	1.618791756620782
chr7	104219900	104220900	1.2090110899407045
chr7	104220000	104221000	1.6127263538054735
chr7	104220100	104221100	0.7816807413230132
chr7	104220500	104221500	1.4861425493602156
chr7	104220600	104221600	0.13779146129737227
chr7	104220700	104221700	0.12884424656806384
chr7	104220800	104221800	-0.6077732806240047
chr7	104220900	104221900	-0.6042769986014039
chr7	104221000	104222000	-0.32429606389914084
chr7	104221100	104222100	-0.3934105478551324
chr7	104221200	104222200	-0.6147172358543793
chr7	104221300	104222300	-0.9908255613372432
chr7	104221400	104222400	-1.0006892378633208
chr7	104221500	104222500	-1.207583104349598
chr7	104222600	104223600	0.7563239074200326
chr7	104222700	104223700	0.1939207899445632
chr7	104222800	104223800	0.2888835402700665
chr7	104222900	104223900	0.1917725820471944
chr7	104223000	104224000	0.95074626452403
chr7	104223100	104224100	0.003474135138973066
chr7	104223200	104224200	0.90889506155992
chr7	104223300	104224300	0.6306916814721273
chr7	104223400	104224400	0.7273721601084648
chr7	104223500	104224500	0.94222348545276
chr7	104223600	104224600	1.2629590908404251
chr7	104223700	104224700	1.4591831602219152
chr7	104223800	104224800	1.508897956492918
chr7	104223900	104224900	0.9864932499869766
chr7	104224000	104225000	0.9593091458301802
chr7	104224100	104225100	1.8433250265667307
chr7	104224200	104225200	1.6812069150938969
chr7	104224300	104225300	1.5848747347140406
chr7	104224400	104225400	1.2190480088998867
chr7	104225500	104226500	1.0569284270969062
chr7	104225600	104226600	0.8313163396147891
chr7	104225700	104226700	0.7476261370170358
chr7	104225800	104226800	1.2377751979746483
chr7	104225900	104226900	1.897554231754196
chr7	104226000	104227000	2.488460194436445
chr7	104226100	104227100	2.145720473520731
chr7	104226200	104227200	2.593446939290798
chr7	104226300	104227300	3.1066056422765094
chr7	104226400	104227400	3.1215422466680662
chr7	104226500	104227500	3.0406530733485675
chr7	104226600	104227600	3.057012443259167
chr7	104226700	104227700	2.985524425987255
chr7	104226800	104227800	2.5502752180061377
chr7	104226900	104227900	2.568205325888948
chr7	104227000	104228000	2.702657100114212
chr7	104227100	104228100	2.8956589071972614
chr7	104227200	104228200	2.6082278224912656
chr7	104227300	104228300	1.9671592753474847
chr7	104227400	104228400	2.3250828765160505
chr7	104227500	104228500	2.5211736072356428
chr7	104227600	104228600	2.6354774903095834
chr7	104227700	104228700	2.9773321695145136
chr7	104227800	104228800	3.446474170070472
chr7	104227900	104228900	3.520364076130255
chr7	104228000	104229000	3.183700589579946
chr7	104228100	104229100	2.9957246049883475
chr7	104228200	104229200	2.9508753872397238
chr7	104228300	104229300	3.0279570721394284
chr7	104228400	104229400	2.9488329518527228
chr7	104228500	104229500	2.771758445202623
chr7	104228600	104229600	3.1427213834172325
chr7	104228700	104229700	2.587008023888698
chr7	104228800	104229800	2.095770236150403
chr7	104228900	104229900	2.0477651179969194
chr7	104229000	104230000	2.31336354023674
chr7	104229100	104230100	2.2789276264399363
chr7	104229200	104230200	2.4712739305441005
chr7	104229300	104230300	2.6585978944014994
chr7	104229400	104230400	2.303521514924431
chr7	104229500	104230500	2.4864373861081863
chr7	104229600	104230600	2.35201874728057
chr7	104229700	104230700	2.656468440817446
chr7	104229800	104230800	3.2424173964169962
chr7	104229900	104230900	3.1579070226865125
chr7	104230000	104231000	3.0896419464838285
chr7	104230100	104231100	3.2378399963520867
chr7	104230200	104231200	3.2712113907503126
chr7	104230300	104231300	3.284409421471285
chr7	104230400	104231400	3.997596232055257
chr7	104230500	104231500	3.4713715457050878
chr7	104230600	104231600	3.696647100444842
chr7	104230700	104231700	3.6597503135093366
chr7	104230800	104231800	3.603798002838297
chr7	104230900	104231900	3.5459822000333845
chr7	104231000	104232000	3.456225414839778
chr7	104231100	104232100	3.7085305700030156
chr7	104231200	104232200	3.856571269812637
chr7	104231300	104232300	3.58950592487007
chr7	104231400	104232400	3.044132983511424
chr7	104231500	104232500	2.5186095949707674
chr7	104231600	104232600	2.189330659179149
chr7	104231700	104232700	2.3527063069045417
chr7	104231800	104232800	1.7356202742347735
chr7	104231900	104232900	1.7899327023221605
chr7	104232000	104233000	1.7492532388114195
chr7	104232100	104233100	1.2045385151089505
chr7	104232200	104233200	0.6288759412409046
chr7	104232300	104233300	0.6174933519965836
chr7	104232400	104233400	0.2447778822788108
chr7	104232500	104233500	1.5033186781355348
chr7	104232600	104233600	1.254323373693412
chr7	104232700	104233700	1.3077972609044588
chr7	104232800	104233800	0.6892638721267487
chr7	104232900	104233900	0.7216888794481862
chr7	104233000	104234000	0.1937095413757295
chr7	104233100	104234100	0.3660100372403645
chr7	104233200	104234200	0.4898285842766081
chr7	104233300	104234300	0.825106430565303
chr7	104233400	104234400	1.0896811869748402
chr7	104233500	104234500	0.5493826294749402
chr7	104236000	104237000	-0.7999179188707976
chr7	104236100	104237100	-0.4516287046878901
chr7	104236200	104237200	0.747107549133748
chr7	104236300	104237300	1.1930875950585262
chr7	104236400	104237400	1.4291533690698566
chr7	104236500	104237500	1.4832144203406974
chr7	104236600	104237600	1.8543284804501647
chr7	104236700	104237700	1.8367933284838047
chr7	104236800	104237800	2.291484536451258
chr7	104236900	104237900	3.008913448499888
chr7	104237000	104238000	3.5609855179953107
chr7	104237100	104238100	2.8260306125923687
chr7	104237200	104238200	2.537085128106292
chr7	104237300	104238300	2.4027307726199703
chr7	104237400	104238400	2.087032935572332
chr7	104237500	104238500	1.6995349684420349
chr7	104237600	104238600	1.1616242228136415
chr7	104237700	104238700	0.8785422145355104
chr7	104237800	104238800	0.6643494114226508
chr7	104237900	104238900	-0.3185359531090044
chr7	104238000	104239000	-0.9117693461056814
chr7	104238100	104239100	0.4093703333179257
chr7	104238200	104239200	0.3918917436720213
chr7	104238300	104239300	0.557497924319446
chr7	104238400	104239400	0.9639792178803308
chr7	104238500	104239500	1.7111602659232603
chr7	104238600	104239600	1.9996790293145688
chr7	104238700	104239700	2.0190197439990007
chr7	104238800	104239800	1.9335968298960493
chr7	104238900	104239900	2.4376475695827198
chr7	104239000	104240000	2.6420202422376446
chr7	104239100	104240100	2.357543161752534
chr7	104239200	104240200	2.6215431099740014
chr7	104239300	104240300	2.3621711992336936
chr7	104239400	104240400	2.421847635495103
chr7	104239500	104240500	2.9080111086557783
chr7	104239600	104240600	2.9463092426460364
chr7	104239700	104240700	2.9254685639065765
chr7	104239800	104240800	3.2624698554665548
chr7	104239900	104240900	3.28412525245326
chr7	104240000	104241000	3.100405552766956
chr7	104240100	104241100	3.1376224276952303
chr7	104240200	104241200	3.2181096390667965
chr7	104240300	104241300	3.2498515775349865
chr7	104240400	104241400	3.246184778298121
chr7	104240500	104241500	2.6277279124662627
chr7	104240600	104241600	2.1455584995644865
chr7	104240700	104241700	2.025300321360529
chr7	104240800	104241800	1.6084907365040184
chr7	104240900	104241900	1.5016292682247179
chr7	104241000	104242000	1.3141588191144553
chr7	104241100	104242100	1.4271301711888609
chr7	104241200	104242200	1.3786191245032868
chr7	104241300	104242300	1.725617148141593
chr7	104241400	104242400	1.664096607494333
chr7	104241500	104242500	1.9434224755646727
chr7	104241600	104242600	2.139765945061968
chr7	104241700	104242700	2.9524583743072608
chr7	104241800	104242800	3.2519441376649
chr7	104241900	104242900	3.8246938649784425
chr7	104242000	104243000	4.492774358077785
chr7	104242100	104243100	4.577589750828296
chr7	104242200	104243200	4.808086605656102
chr7	104242300	104243300	4.5884288125521415
chr7	104242400	104243400	4.076089674317303
chr7	104242500	104243500	3.3903898879331136
chr7	104242600	104243600	3.755825461675164
chr7	104242700	104243700	3.378495032106528
chr7	104242800	104243800	3.2566026078436985
chr7	104242900	104243900	2.663892751807924
chr7	104243000	104244000	2.344593670728545
chr7	104243100	104244100	1.756668859728491
chr7	104243200	104244200	0.8067008806455209
chr7	104243300	104244300	0.5823701412640857
chr7	104243400	104244400	0.9353959795791283
chr7	104243500	104244500	1.5514765936410362
chr7	104243600	104244600	0.8297470737018259
chr7	104243700	104244700	0.7806701363039321
chr7	104243800	104244800	0.7342227052042885
chr7	104243900	104244900	0.5917638150991613
chr7	104244000	104245000	0.6495945700438969
chr7	104244100	104245100	0.4534919145130743
chr7	104244200	104245200	1.0472812094185855
chr7	104244300	104245300	0.9946644969982096
chr7	104244400	104245400	0.7195257478251775
chr7	104244500	104245500	0.20438512564893288
chr7	104244600	104245600	0.3763901401804083
chr7	104244700	104245700	0.14183140057386345
chr7	104244800	104245800	0.3561536040296737
chr7	104244900	104245900	-0.25457824420343844
chr7	104248400	104249400	1.424424705265958
chr7	104248500	104249500	1.4297838225444823
chr7	104248600	104249600	1.3071209915627158
chr7	104248700	104249700	1.5463373996087943
chr7	104248800	104249800	1.5529597883942592
chr7	104248900	104249900	1.6928106661426892
chr7	104249000	104250000	1.481271437421583
chr7	104249100	104250100	1.2668629074306754
chr7	104249200	104250200	1.4340403142273954
chr7	104249300	104250300	1.2869719106356554
chr7	104249400	104250400	0.5045172780875645
chr7	104249500	104250500	0.4812890879734635
chr7	104249600	104250600	1.0551725011719064
chr7	104249700	104250700	1.0856096026781314
chr7	104249800	104250800	1.5426552932098472
chr7	104249900	104250900	0.8903479914068536
chr7	104250000	104251000	1.0897790036889226
chr7	104250100	104251100	0.7918725683180093
chr7	104250200	104251200	0.665118532562832
chr7	104250300	104251300	0.6090055799092089
chr7	104250400	104251400	1.2488590946934477
chr7	104250500	104251500	0.9109031535257388
chr7	104250600	104251600	-0.08920691171470545
chr7	104250700	104251700	-0.3106046442330049
chr7	104250800	104251800	-0.8285692379045986
chr7	104250900	104251900	-0.3984659039249441
chr7	104251000	104252000	-0.9138053632158256
chr7	104251100	104252100	-1.1022288968302654
chr7	104251200	104252200	-1.0254468168796371
chr7	104251300	104252300	-0.2917896663947017
chr7	104251400	104252400	-0.07245259627953779
chr7	104251500	104252500	0.1611726009794584
chr7	104251600	104252600	1.0668823161847645
chr7	104251700	104252700	1.4155579965468688
chr7	104251800	104252800	1.7225944662771815
chr7	104251900	104252900	1.6749884394007015
chr7	104252000	104253000	2.7679463844883676
chr7	104252100	104253100	2.7859289638871907
chr7	104252200	104253200	2.627511537014442
chr7	104252300	104253300	1.9064827016040216
chr7	104252400	104253400	1.8956243867497524
chr7	104252500	104253500	2.4631204119946304
chr7	104252600	104253600	2.493911701136042
chr7	104252700	104253700	2.1579426086232574
chr7	104252800	104253800	2.2232924222011325
chr7	104252900	104253900	2.151629167278053
chr7	104253000	104254000	1.247712405844892
chr7	104253100	104254100	1.6189852837647605
chr7	104253200	104254200	1.9056507235215008
chr7	104253300	104254300	1.758100321510319
chr7	104253400	104254400	1.3773114186383997
chr7	104253500	104254500	1.532939290625051
chr7	104253600	104254600	1.243663971444288
chr7	104253700	104254700	1.2866430129924902
chr7	104253800	104254800	1.5221930057195538
chr7	104253900	104254900	1.1380623808318386
chr7	104254000	104255000	1.5683846351339852
chr7	104254100	104255100	1.6332651213317235
chr7	104254200	104255200	1.6432477662432765
chr7	104254300	104255300	2.187741420115633
chr7	104254400	104255400	2.13586298330655
chr7	104254500	104255500	1.7536692263268774
chr7	104254600	104255600	1.7841032164987871
chr7	104254700	104255700	1.711871797105619
chr7	104254800	104255800	2.14262872600584
chr7	104254900	104255900	2.9971357008835966
chr7	104255000	104256000	3.226403027893358
chr7	104255100	104256100	3.1929859721476075
chr7	104255200	104256200	3.0754372766425795
chr7	104255300	104256300	3.461809691917794
chr7	104255400	104256400	3.4771026215142484
chr7	104255500	104256500	3.3383838436691864
chr7	104255600	104256600	3.3663951215252896
chr7	104255700	104256700	3.4143168970854143
chr7	104255800	104256800	2.9050299493564062
chr7	104255900	104256900	2.8626492429375303
chr7	104256000	104257000	2.7247184821914905
chr7	104256100	104257100	2.9276306691548464
chr7	104256200	104257200	2.79565891252932
chr7	104256300	104257300	2.616018113044081
chr7	104256400	104257400	2.8176953288950206
chr7	104256500	104257500	2.8088814048012076
chr7	104256600	104257600	2.5787528449408845
chr7	104256700	104257700	2.6636224691415915
chr7	104256800	104257800	2.4216575292392006
chr7	104258900	104259900	2.2540200126893475
chr7	104259000	104260000	2.682683354919752
chr7	104259100	104260100	3.2356058141851585
chr7	104259200	104260200	3.0527530656909434
chr7	104259300	104260300	2.1126142378234354
chr7	104259400	104260400	2.4653949813022487
chr7	104259500	104260500	1.9969472955552687
chr7	104259600	104260600	1.877899092399492
chr7	104259700	104260700	2.4912120397619844
chr7	104259800	104260800	2.7022690401658322
chr7	104259900	104260900	2.875257908075221
chr7	104260000	104261000	2.528277045378646
chr7	104260100	104261100	2.351174877707724
chr7	104260200	104261200	1.938699485046291
chr7	104260300	104261300	2.7188934709940304
chr7	104260400	104261400	2.422632672653176
chr7	104260500	104261500	2.725739388646136
chr7	104260600	104261600	2.082328101763789
chr7	104260700	104261700	1.7872644674506215
chr7	104260800	104261800	1.4707051298586211
chr7	104260900	104261900	1.1477609881302917
chr7	104261000	104262000	1.2357267045088305
chr7	104261100	104262100	1.400960185708816
chr7	104261200	104262200	1.4782516692242809
chr7	104261300	104262300	1.2814612393893274
chr7	104261400	104262400	1.9351157312850904
chr7	104261500	104262500	1.8957886084584548
chr7	104261600	104262600	1.963288843907064
chr7	104261700	104262700	2.0967222079126606
chr7	104261800	104262800	2.2540114977989347
chr7	104261900	104262900	1.9422365895647344
chr7	104262000	104263000	1.943015203790138
chr7	104262100	104263100	1.824341941881561
chr7	104262200	104263200	1.8691525806778808
chr7	104262300	104263300	1.7846260924629362
chr7	104262400	104263400	1.3240352619767526
chr7	104262500	104263500	1.4713221358524695
chr7	104262600	104263600	2.1626000522255056
chr7	104263400	104264400	2.901631972579335
chr7	104263500	104264500	2.8164677786042875
chr7	104263600	104264600	2.5820319791749577
chr7	104263700	104264700	2.859913124995664
chr7	104263800	104264800	2.8367872387818256
chr7	104263900	104264900	2.923618757840896
chr7	104264000	104265000	3.2221460205817998
chr7	104264100	104265100	3.239939777418752
chr7	104264200	104265200	2.3301573565744222
chr7	104264300	104265300	1.7501245995823569
chr7	104264400	104265400	1.6994525901730817
chr7	104264500	104265500	1.4688699069083533
chr7	104264600	104265600	2.0678652090203147
chr7	104264700	104265700	2.0513613444405667
chr7	104264800	104265800	2.6426246731375604
chr7	104264900	104265900	2.615626099227573
chr7	104265000	104266000	2.419252180767159
chr7	104265100	104266100	2.5638783336455875
chr7	104265200	104266200	2.3564797684002863
chr7	104265300	104266300	2.7637661186712057
chr7	104265400	104266400	2.8331910260842825
chr7	104265500	104266500	3.0901177426890007
chr7	104265600	104266600	2.3468530283527653
chr7	104265700	104266700	2.4733647529601117
chr7	104265800	104266800	1.5763220148092174
chr7	104265900	104266900	1.4150861998225794
chr7	104266000	104267000	1.3460250943575736
chr7	104266100	104267100	0.8076231965774482
chr7	104266200	104267200	1.0324200035059463
chr7	104266300	104267300	0.37337012537616215
chr7	104266400	104267400	0.0833477397368784
chr7	104266500	104267500	-0.2409172037445981
chr7	104266600	104267600	-0.05756491984744835
chr7	104266700	104267700	-0.06732268890013345
chr7	104266800	104267800	1.1379465120454122
chr7	104266900	104267900	1.579886768183268
chr7	104267000	104268000	1.0426780253036214
chr7	104267100	104268100	1.7449438256173748
chr7	104267200	104268200	2.461922832319153
chr7	104267300	104268300	2.3250027506674384
chr7	104267400	104268400	3.36416218425718
chr7	104267500	104268500	3.2408456694626966
chr7	104267600	104268600	3.6355022961905417
chr7	104267700	104268700	3.1364854367621318
chr7	104267800	104268800	2.9583092315035247
chr7	104267900	104268900	3.1580816777611584
chr7	104268000	104269000	3.6499979152383286
chr7	104268100	104269100	3.9617584679305935
chr7	104268200	104269200	3.4395538878711696
chr7	104268300	104269300	3.2694135648619658
chr7	104268400	104269400	2.9417171398680324
chr7	104268500	104269500	2.7337534104856442
chr7	104268600	104269600	2.380170822507856
chr7	104268700	104269700	2.5663211079931916
chr7	104268800	104269800	2.184715889426605
chr7	104268900	104269900	1.6766647834696051
chr7	104269000	104270000	0.9792929674194245
chr7	104269100	104270100	0.519268586418594
chr7	104269200	104270200	0.601392903695795
chr7	104269300	104270300	0.0836517859599239
chr7	104269400	104270400	-0.2379612876016279
chr7	104269500	104270500	0.10465153443399962
chr7	104269600	104270600	-0.1506130663731766
chr7	104269700	104270700	0.08493399714778757
chr7	104269800	104270800	-0.27956997525731403
chr7	104269900	104270900	-0.179269610304738
chr7	104270000	104271000	0.03965312977982581
chr7	104270100	104271100	0.05206598355732589
chr7	104270200	104271200	0.4244788526950618
chr7	104270300	104271300	1.1506999241397553
chr7	104270400	104271400	1.3642102807612493
chr7	104270500	104271500	0.8715124490697377
chr7	104270600	104271600	1.3913147523693514
chr7	104270700	104271700	1.0970099036633787
chr7	104270800	104271800	1.7073257445996843
chr7	104270900	104271900	2.3068163032151854
chr7	104271000	104272000	2.6547376284818123
chr7	104271100	104272100	2.9736563008895502
chr7	104271200	104272200	2.268011640900696
chr7	104271300	104272300	2.473701097920852
chr7	104271400	104272400	2.3545569903269143
chr7	104271500	104272500	2.618396244066584
chr7	104271600	104272600	2.60116353401773
chr7	104271700	104272700	2.8365367708834457
chr7	104271800	104272800	2.867776203279284
chr7	104271900	104272900	2.3576797049934752
chr7	104272000	104273000	2.4533511490081374
chr7	104272100	104273100	2.0973581244664365
chr7	104272200	104273200	2.4057815605878927
chr7	104272300	104273300	2.141530988554252
chr7	104272400	104273400	1.5710963407732743
chr7	104272500	104273500	1.929636781552872
chr7	104272600	104273600	1.5583591085507302
chr7	104272700	104273700	1.7255215394449699
chr7	104272800	104273800	1.7853739637901525
chr7	104272900	104273900	2.372193787939404
chr7	104273000	104274000	2.148403815579791
chr7	104273100	104274100	2.3368910692155733
chr7	104273200	104274200	2.0456135853245447
chr7	104273300	104274300	2.2895408998799316
chr7	104273400	104274400	2.2404274376273614
chr7	104273500	104274500	2.0057260697775003
chr7	104273600	104274600	1.7860455130638666
chr7	104273700	104274700	1.143913877459521
chr7	104273800	104274800	1.3653093388384676
chr7	104273900	104274900	0.7169965320161299
chr7	104274000	104275000	0.6117263929898744
chr7	104274100	104275100	-0.05627922656822395
chr7	104274200	104275200	0.16206337692527434
chr7	104274300	104275300	0.21959161938030625
chr7	104274400	104275400	0.6848280695473833
chr7	104274500	104275500	0.9897058286528474
chr7	104274600	104275600	1.5807630200041871
chr7	104274700	104275700	1.5526886028953957
chr7	104274800	104275800	0.2904418958184357
chr7	104274900	104275900	0.1262157032155481
chr7	104275000	104276000	-0.15950356759197387
chr7	104275100	104276100	0.7522206622117404
chr7	104275200	104276200	0.4035251937949576
chr7	104275300	104276300	-0.1926820649531392
chr7	104275400	104276400	-0.7788262365957733
chr7	104275500	104276500	-0.9528147188521242
chr7	104275600	104276600	-1.0777810935155865
chr7	104275700	104276700	-0.9750679665535102
chr7	104275800	104276800	-0.30991454669705376
chr7	104275900	104276900	-0.2634512290392833
chr7	104276000	104277000	-0.1588303826125549
chr7	104276100	104277100	-1.0822136060591063
chr7	104276200	104277200	-0.8476552964231281
chr7	104276300	104277300	-1.5120623156447115
chr7	104276400	104277400	-1.132930573532094
chr7	104276500	104277500	-1.2474479417321092
chr7	104276600	104277600	-1.6121429151925364
chr7	104276700	104277700	-1.3778295840753507
chr7	104276800	104277800	-1.7732717572871808
chr7	104276900	104277900	-1.9270239672538405
chr7	104278000	104279000	-3.033999241053625
chr7	104278100	104279100	-3.444989043858722
chr7	104278200	104279200	-3.8892986869155615
chr7	104278300	104279300	-3.968320616424255
chr7	104278400	104279400	-4.052710359782632
chr7	104278500	104279500	-3.995146555759266
chr7	104278600	104279600	-3.9396389438155284
chr7	104278700	104279700	-4.580958660799265
chr7	104278800	104279800	-4.6320714042767195
chr7	104278900	104279900	-3.633913755371468
chr7	104279000	104280000	-4.088934473151614
chr7	104279100	104280100	-3.2013706009384046
chr7	104279200	104280200	-3.439758304412308
chr7	104279300	104280300	-4.571981871237928
chr7	104279400	104280400	-4.604577092162963
chr7	104279500	104280500	-5.1125094329625975
chr7	104279600	104280600	-5.169070671875447
chr7	104279700	104280700	-4.628482253885129
chr7	104279800	104280800	-3.7947830715555484
chr7	104279900	104280900	-4.453160168592857
chr7	104280000	104281000	-4.3832066635642235
chr7	104280100	104281100	-4.840943820849782
chr7	104280200	104281200	-4.470912484517952
chr7	104280300	104281300	-3.4197403924755085
chr7	104280400	104281400	-3.5630837075815003
chr7	104280500	104281500	-3.196003600074274
chr7	104280600	104281600	-3.2431274811141364
chr7	104280700	104281700	-3.331950012487459
chr7	104280800	104281800	-3.651792752626709
chr7	104280900	104281900	-3.011232613605773
chr7	104281000	104282000	-2.404906490248965
chr7	104281100	104282100	-2.4385024177999868
chr7	104281900	104282900	-0.518566417529533
chr7	104282000	104283000	-0.41364252031318116
chr7	104282100	104283100	-1.4084367808409706
chr7	104282200	104283200	-1.4155471271444588
chr7	104282300	104283300	-1.2019863087779117
chr7	104282400	104283400	-0.8803990885955404
chr7	104282500	104283500	-0.6413318401261896
chr7	104282600	104283600	-0.8619838674203844
chr7	104282700	104283700	-0.8281703107623762
chr7	104282800	104283800	-0.3657335818375478
chr7	104282900	104283900	-0.1417355835474572
chr7	104283000	104284000	-0.10499610162394678
chr7	104283100	104284100	0.6115663169278197
chr7	104283200	104284200	1.0462257032319926
chr7	104283300	104284300	1.186885445855707
chr7	104283400	104284400	0.9563094337081076
chr7	104283500	104284500	0.6065159728285863
chr7	104283600	104284600	0.7099389559290166
chr7	104283700	104284700	0.4638208291671108
chr7	104283800	104284800	0.4749698603142759
chr7	104283900	104284900	0.5566047956471645
chr7	104284000	104285000	0.8848415068031527
chr7	104284100	104285100	1.4257442677814136
chr7	104284200	104285200	0.9418065194863964
chr7	104284300	104285300	1.0180262144924221
chr7	104284400	104285400	1.1713418538975329
chr7	104284500	104285500	1.3498029967659977
chr7	104284600	104285600	1.3669954088763223
chr7	104284700	104285700	1.2717508528406538
chr7	104284800	104285800	1.3682906080993846
chr7	104284900	104285900	1.4722475461531008
chr7	104285000	104286000	1.4181370861078986
chr7	104285100	104286100	1.6638899647825245
chr7	104285200	104286200	1.9568993136287365
chr7	104285300	104286300	1.952998487707977
chr7	104285400	104286400	1.663107445141902
chr7	104285500	104286500	1.6510470553733505
chr7	104285600	104286600	2.036436375071895
chr7	104285700	104286700	3.0633986926845242
chr7	104285800	104286800	3.0299753909205864
chr7	104285900	104286900	2.675686598865146
chr7	104286000	104287000	2.2793689293797863
chr7	104286100	104287100	1.8064588342348025
chr7	104286200	104287200	1.3887798921962509
chr7	104286300	104287300	1.863003103389472
chr7	104286400	104287400	2.043797603153021
chr7	104286500	104287500	1.71468011459122
chr7	104286600	104287600	2.084952510435833
chr7	104287700	104288700	1.6409017500438716
chr7	104287800	104288800	1.5908287026706651
chr7	104287900	104288900	1.0917258586151537
chr7	104288000	104289000	1.4515448461574654
chr7	104288100	104289100	0.6110079875520102
chr7	104288200	104289200	0.9513097292658216
chr7	104288300	104289300	0.9322223237873336
chr7	104288400	104289400	0.7078895646710843
chr7	104288500	104289500	0.849986781371839
chr7	104288600	104289600	1.0253667530918429
chr7	104288700	104289700	1.0168304463510378
chr7	104288800	104289800	1.2418493803685529
chr7	104288900	104289900	1.4132363921524451
chr7	104289000	104290000	0.9111260958956188
chr7	104289100	104290100	1.2189012793767935
chr7	104289200	104290200	1.6162563486945751
chr7	104289300	104290300	1.5182334613197552
chr7	104289400	104290400	1.7280622598888842
chr7	104289500	104290500	1.5916025032787853
chr7	104289600	104290600	1.243291361069179
chr7	104289700	104290700	0.5248262497002287
chr7	104289800	104290800	0.443180529274012
chr7	104289900	104290900	0.6309634837835364
chr7	104290000	104291000	0.7673217136539615
chr7	104290100	104291100	1.0562993004302972
chr7	104290200	104291200	0.6401651852145633
chr7	104290300	104291300	0.387936420857661
chr7	104290400	104291400	-0.07302396412668405
chr7	104290500	104291500	-0.5497228567095301
chr7	104290600	104291600	0.15403658067679465
chr7	104290700	104291700	1.0740250464292742
chr7	104290800	104291800	2.0212942078068448
chr7	104290900	104291900	2.34998575884296
chr7	104291000	104292000	2.7207507596870486
chr7	104291100	104292100	2.5880476524187292
chr7	104291200	104292200	2.9618494659847854
chr7	104291300	104292300	3.6032195151548656
chr7	104291400	104292400	3.7348814690779855
chr7	104291500	104292500	4.283081393641576
chr7	104291600	104292600	4.041193619924633
chr7	104291700	104292700	4.0847164932651205
chr7	104291800	104292800	3.489062767394851
chr7	104291900	104292900	2.9088418056059187
chr7	104292000	104293000	2.7064029025256358
chr7	104292100	104293100	3.4038101449577547
chr7	104292200	104293200	2.6584495332577944
chr7	104292300	104293300	1.9576939182981905
chr7	104292400	104293400	1.3781186294678118
chr7	104292500	104293500	1.043167380854823
chr7	104292600	104293600	0.9719029823540336
chr7	104292700	104293700	1.304601228254019
chr7	104292800	104293800	1.121714067592957
chr7	104292900	104293900	1.4676258957673969
chr7	104293000	104294000	1.701736671272189
chr7	104293100	104294100	0.9810452855657716
chr7	104293200	104294200	1.4142508302435417
chr7	104293300	104294300	1.45752015181732
chr7	104293400	104294400	2.2555167752859995
chr7	104293500	104294500	1.8907273281980093
chr7	104293600	104294600	1.9629581433783505
chr7	104293700	104294700	2.0517976185831373
chr7	104293800	104294800	1.815193549734331
chr7	104293900	104294900	2.0197050705368103
chr7	104294000	104295000	1.3125409327972022
chr7	104294100	104295100	1.6466777722434058
chr7	104294200	104295200	1.8405074162852224
chr7	104294300	104295300	1.1304112578713998
chr7	104294400	104295400	1.0842734081620278
chr7	104294500	104295500	1.5502548816746422
chr7	104294600	104295600	1.426243096823946
chr7	104294700	104295700	1.3332115877398727
chr7	104294800	104295800	1.7979314929125203
chr7	104294900	104295900	1.1539552032766889
chr7	104295000	104296000	1.9765134182681183
chr7	104295100	104296100	1.743947797329409
chr7	104295200	104296200	1.3915545038571395
chr7	104295300	104296300	2.1654577304722302
chr7	104295400	104296400	2.0385875939597704
chr7	104295500	104296500	1.851485908340185
chr7	104295600	104296600	2.467544595946338
chr7	104295700	104296700	2.536747896267984
chr7	104295800	104296800	2.6954189673347213
chr7	104295900	104296900	3.2353686606964804
chr7	104296000	104297000	2.67067852685796
chr7	104297100	104298100	2.5605729551679977
chr7	104297200	104298200	2.6424059139783806
chr7	104297300	104298300	2.8019736901747905
chr7	104297400	104298400	2.7327678583196415
chr7	104297500	104298500	2.625766471282919
chr7	104297600	104298600	2.9390831972347846
chr7	104297700	104298700	2.696490192880824
chr7	104297800	104298800	2.3764054156410657
chr7	104297900	104298900	2.00258848235802
chr7	104298000	104299000	1.872586272798169
chr7	104298100	104299100	1.597364703536215
chr7	104298200	104299200	1.8386904915033808
chr7	104298300	104299300	1.7380505786709832
chr7	104298400	104299400	1.48586455856551
chr7	104298500	104299500	1.5350193694031569
chr7	104298600	104299600	0.9420955486545672
chr7	104298700	104299700	1.23444046120063
chr7	104298800	104299800	1.5692194337465335
chr7	104298900	104299900	1.9277077641546432
chr7	104299000	104300000	2.4912534929221453
chr7	104299100	104300100	2.989555624894599
chr7	104299200	104300200	2.8493376419051386
chr7	104299300	104300300	3.0356824315497053
chr7	104299400	104300400	3.1793495069296096
chr7	104299500	104300500	3.0116255436478228
chr7	104299600	104300600	1.8012081786762089
chr7	104299700	104300700	2.030413501903856
chr7	104299800	104300800	2.6250164719635567
chr7	104299900	104300900	2.3615461919268186
chr7	104300000	104301000	2.3650343717941698
chr7	104300100	104301100	1.9317412039600004
chr7	104300200	104301200	1.1829559019719065
chr7	104300300	104301300	0.8241412905630984
chr7	104300400	104301400	1.0610116066031643
chr7	104300500	104301500	1.0896087152022422
chr7	104300600	104301600	2.1843725167387538
chr7	104300700	104301700	2.016104908901065
chr7	104300800	104301800	1.4178541405304232
chr7	104300900	104301900	1.3780975936137652
chr7	104301000	104302000	0.7976906972695993
chr7	104301100	104302100	1.1157286397568158
chr7	104301200	104302200	1.8171365888036604
chr7	104301300	104302300	1.9664243230738767
chr7	104301400	104302400	2.3765533535652987
chr7	104301500	104302500	2.2859830386888103
chr7	104301600	104302600	2.2807224974682945
chr7	104301700	104302700	2.0598377086108863
chr7	104301800	104302800	2.2432440096731243
chr7	104301900	104302900	2.2364159673459607
chr7	104303000	104304000	2.4275484771304243
chr7	104303100	104304100	2.761617497112412
chr7	104303200	104304200	2.7623304065310084
chr7	104303300	104304300	2.1220463210957763
chr7	104303400	104304400	1.898778853598276
chr7	104303500	104304500	1.3971670247972778
chr7	104303600	104304600	1.7806785237234066
chr7	104303700	104304700	1.6445064217591991
chr7	104303800	104304800	1.9584309446524981
chr7	104303900	104304900	1.8753687929786376
chr7	104304000	104305000	2.245454016845785
chr7	104304100	104305100	2.0172776865123345
chr7	104304200	104305200	2.3170060273601663
chr7	104304300	104305300	2.919554146126577
chr7	104304400	104305400	3.298812851027233
chr7	104304500	104305500	3.885207723619858
chr7	104304600	104305600	3.7978941122784033
chr7	104304700	104305700	3.791734659296172
chr7	104304800	104305800	3.3430445298634064
chr7	104304900	104305900	3.6286525645046765
chr7	104305000	104306000	2.9031243891888696
chr7	104305100	104306100	3.3852354148286583
chr7	104305200	104306200	3.2330504696367965
chr7	104305300	104306300	3.936893201968323
chr7	104305400	104306400	4.097080149142388
chr7	104305500	104306500	3.985292353930028
chr7	104305600	104306600	3.0578117682303163
chr7	104305700	104306700	3.1536486806786788
chr7	104305800	104306800	3.772717200659612
chr7	104305900	104306900	3.5194838935884145
chr7	104306000	104307000	3.9953353390843
chr7	104306100	104307100	3.8077216436879233
chr7	104306200	104307200	3.702272571277733
chr7	104306300	104307300	2.837288432314067
chr7	104306400	104307400	2.5896257427011964
chr7	104306500	104307500	2.1465782411943355
chr7	104306600	104307600	2.034034137358677
chr7	104306700	104307700	1.9721894772020496
chr7	104306800	104307800	1.8501693818688028
chr7	104306900	104307900	1.0719516701250322
chr7	104307000	104308000	0.926386834809037
chr7	104307100	104308100	0.6066957044555669
chr7	104307200	104308200	0.2649070198639472
chr7	104307300	104308300	0.6606139127328452
chr7	104307400	104308400	0.05497212599552357
chr7	104307500	104308500	0.3542355982219127
chr7	104307600	104308600	0.9483221709169992
chr7	104307700	104308700	0.9288449941925354
chr7	104307800	104308800	1.0757137523891305
chr7	104307900	104308900	1.5430023546723175
chr7	104308000	104309000	1.8606260764206068
chr7	104308100	104309100	1.6450877894928275
chr7	104308200	104309200	1.9797688828661777
chr7	104308300	104309300	1.6409112508260817
chr7	104308400	104309400	2.0589750816378896
chr7	104308500	104309500	2.102000508430373
chr7	104308600	104309600	1.930583931418704
chr7	104308700	104309700	1.7404092481941598
chr7	104308800	104309800	1.673443862054178
chr7	104308900	104309900	1.3564952498451133
chr7	104309000	104310000	1.1774194972770942
chr7	104309100	104310100	1.0688585322461397
chr7	104309200	104310200	1.1123854495442278
chr7	104309300	104310300	1.304704359757595
chr7	104309400	104310400	2.0491315840418705
chr7	104309500	104310500	2.1860698811469312
chr7	104309600	104310600	2.8822026027830034
chr7	104309700	104310700	2.8381954367025286
chr7	104309800	104310800	2.9602592648335926
chr7	104309900	104310900	3.6881835127174063
chr7	104310000	104311000	4.218972916796672
chr7	104310100	104311100	4.435595421021758
chr7	104310200	104311200	4.579900300900792
chr7	104310300	104311300	4.014370264727459
chr7	104310400	104311400	3.923521703351501
chr7	104310500	104311500	3.9766622278099413
chr7	104310600	104311600	2.932070580339288
chr7	104310700	104311700	3.1059610237874025
chr7	104310800	104311800	2.38576372744826
chr7	104310900	104311900	1.7381229313350308
chr7	104311000	104312000	1.672327213683634
chr7	104311100	104312100	2.0037966608991082
chr7	104311200	104312200	1.889986921515998
chr7	104311300	104312300	2.12053720356436
chr7	104311400	104312400	1.6211133466560572
chr7	104311500	104312500	1.1115878043321692
chr7	104311600	104312600	1.8982792197398035
chr7	104311700	104312700	1.7035330073539197
chr7	104311800	104312800	2.5044490655495046
chr7	104311900	104312900	2.8629765781758088
chr7	104312000	104313000	2.7826732144780055
chr7	104312100	104313100	2.3657648990049083
chr7	104312200	104313200	2.409823248529295
chr7	104312300	104313300	2.579516984507906
chr7	104312400	104313400	2.5794579400642843
chr7	104312500	104313500	2.7084725592252163
chr7	104312600	104313600	2.8883652913211177
chr7	104312700	104313700	3.3219949653967897
chr7	104312800	104313800	2.7105009737529535
chr7	104312900	104313900	2.751326418351944
chr7	104313000	104314000	2.3142374570745705
chr7	104313100	104314100	2.9894608489948964
chr7	104313200	104314200	2.9823613282702617
chr7	104313300	104314300	2.8735524187550086
chr7	104313400	104314400	3.0681059280346297
chr7	104313500	104314500	3.5370990634842645
chr7	104313600	104314600	3.26565891166566
chr7	104313700	104314700	3.176201880412318
chr7	104313800	104314800	3.2062048384578774
chr7	104313900	104314900	3.1353269920192064
chr7	104314000	104315000	3.4553562286256945
chr7	104314100	104315100	2.7771548707644595
chr7	104314200	104315200	2.9288788155877503
chr7	104314300	104315300	3.6606564406300013
chr7	104314400	104315400	3.3227579768481066
chr7	104316700	104317700	4.067587663379404
chr7	104316800	104317800	4.133894696499037
chr7	104316900	104317900	5.049158463727236
chr7	104317000	104318000	5.302790736874015
chr7	104317100	104318100	5.099784702049963
chr7	104317200	104318200	4.3255327190349515
chr7	104317300	104318300	3.2101482249648785
chr7	104317400	104318400	2.9792699928823034
chr7	104317500	104318500	2.534553259645892
chr7	104317600	104318600	3.261474502342027
chr7	104317700	104318700	3.2946539205302257
chr7	104317800	104318800	3.096890855843017
chr7	104317900	104318900	2.286048417410044
chr7	104318000	104319000	1.8030920538491477
chr7	104318100	104319100	1.8147993184727795
chr7	104318200	104319200	2.404943744890108
chr7	104318300	104319300	2.4468906888128967
chr7	104318400	104319400	2.3437879529770127
chr7	104318500	104319500	2.5993163556635555
chr7	104318600	104319600	2.2263769662952937
chr7	104318700	104319700	2.3632034763609218
chr7	104318800	104319800	2.259186717713483
chr7	104318900	104319900	2.600328203181267
chr7	104319000	104320000	2.3790390222060047
chr7	104319100	104320100	2.711646898858082
chr7	104319200	104320200	2.3604561891884552
chr7	104319300	104320300	2.9146555309465687
chr7	104319400	104320400	3.2561164690813005
chr7	104319500	104320500	3.1210659899409245
chr7	104319600	104320600	2.888268802499584
chr7	104319700	104320700	2.6356292532148817
chr7	104319800	104320800	3.3674807136959446
chr7	104319900	104320900	3.277292773714964
chr7	104320000	104321000	3.7071464361499924
chr7	104320100	104321100	3.6671633314190495
chr7	104320200	104321200	3.71519337470186
chr7	104320300	104321300	3.5561428890534317
chr7	104320400	104321400	3.123416586904968
chr7	104320500	104321500	2.596181861923688
chr7	104320600	104321600	2.523149235820536
chr7	104320700	104321700	2.506837182760067
chr7	104320800	104321800	1.9891493034175345
chr7	104320900	104321900	1.6153529453756283
chr7	104321000	104322000	0.8796034496311713
chr7	104321100	104322100	1.5758789448718498
chr7	104321200	104322200	1.7867989092562362
chr7	104321300	104322300	2.401970730720195
chr7	104321400	104322400	2.316692183934017
chr7	104321500	104322500	3.1469662670390166
chr7	104321600	104322600	3.6762055555150295
chr7	104321700	104322700	4.009984510231725
chr7	104321800	104322800	3.777507845398824
chr7	104321900	104322900	4.184522498136152
chr7	104322000	104323000	4.6318023929336025
chr7	104322100	104323100	4.114772777469325
chr7	104322200	104323200	4.228427000888933
chr7	104322300	104323300	4.339769480434077
chr7	104322400	104323400	4.396025635102572
chr7	104322500	104323500	4.080777575345051
chr7	104322600	104323600	3.6337911313255566
chr7	104322700	104323700	3.2223649485919483
chr7	104322800	104323800	3.9651964005406666
chr7	104322900	104323900	4.1531451841166565
chr7	104323000	104324000	3.9892131216334312
chr7	104323100	104324100	3.6053882011375697
chr7	104323200	104324200	2.9892126112681483
chr7	104323300	104324300	2.442853360662969
chr7	104323400	104324400	2.8268272642931804
chr7	104323500	104324500	2.8571898563069182
chr7	104323600	104324600	2.96547885898382
chr7	104323700	104324700	2.899462595226884
chr7	104323800	104324800	2.3917689824722843
chr7	104323900	104324900	2.063077003077711
chr7	104324000	104325000	1.9493682131728178
chr7	104324100	104325100	2.1243098154757587
chr7	104324200	104325200	2.5991226675683183
chr7	104324300	104325300	2.8967338992128697
chr7	104324400	104325400	2.4304484957061727
chr7	104324500	104325500	2.507606414406323
chr7	104324600	104325600	2.7412861725058466
chr7	104324700	104325700	3.030659993807216
chr7	104324800	104325800	3.6137828839514414
chr7	104324900	104325900	3.4971424838481964
chr7	104325000	104326000	3.7435734929051017
chr7	104325100	104326100	3.5968360729137467
chr7	104325200	104326200	3.737212705320745
chr7	104325300	104326300	3.4917293551128155
chr7	104325400	104326400	3.499265331850604
chr7	104325500	104326500	3.3453941220333374
chr7	104325600	104326600	2.8740495878982117
chr7	104325700	104326700	3.2131297432636883
chr7	104325800	104326800	2.627034107758931
chr7	104325900	104326900	2.159990419525009
chr7	104326000	104327000	1.4977593950973118
chr7	104326100	104327100	1.8571972445613576
chr7	104326200	104327200	1.6934895816681719
chr7	104326300	104327300	1.7057641128385341
chr7	104326400	104327400	2.4316460370674218
chr7	104326500	104327500	2.5963097355770763
chr7	104326600	104327600	3.1273431706035093
chr7	104326700	104327700	2.7895711998223782
chr7	104326800	104327800	2.745983989325872
chr7	104326900	104327900	3.690932530602794
chr7	104327000	104328000	3.563987967709961
chr7	104327100	104328100	3.210452277466926
chr7	104327200	104328200	3.177418482711239
chr7	104327300	104328300	3.1707301588212236
chr7	104327400	104328400	3.106518262347471
chr7	104327500	104328500	3.18411328381574
chr7	104327600	104328600	2.907685036069745
chr7	104327700	104328700	2.8201783171176613
chr7	104327800	104328800	3.8492960834755374
chr7	104327900	104328900	4.083317570246448
chr7	104328000	104329000	4.5995398364478355
chr7	104328100	104329100	4.621877780475534
chr7	104328200	104329200	4.326488890858956
chr7	104328300	104329300	3.8653451129541545
chr7	104328400	104329400	3.0680197508091176
chr7	104329100	104330100	3.4667332973850566
chr7	104329200	104330200	4.3337822894826346
chr7	104329300	104330300	4.563744074955505
chr7	104329400	104330400	4.2253910105717
chr7	104329500	104330500	4.002601167907167
chr7	104329600	104330600	3.780841078869624
chr7	104329700	104330700	2.767068258838691
chr7	104329800	104330800	2.2457143289267005
chr7	104329900	104330900	2.1172937956286937
chr7	104330000	104331000	1.5306440586713628
chr7	104330100	104331100	1.5978713743297366
chr7	104330200	104331200	0.767329875708745
chr7	104330300	104331300	0.11625479435676518
chr7	104330400	104331400	-0.19141573244080864
chr7	104330500	104331500	-0.73470744923123
chr7	104330600	104331600	-0.32596632906965906
chr7	104330700	104331700	0.7298067227272038
chr7	104330800	104331800	-0.2668662706980943
chr7	104330900	104331900	0.4043145602025564
chr7	104331000	104332000	-0.022791988372278985
chr7	104331100	104332100	0.24147244198032705
chr7	104331200	104332200	0.2550941830273363
chr7	104332300	104333300	0.7217393398922667
chr7	104332400	104333400	0.7524822918324678
chr7	104332500	104333500	0.6043164053500123
chr7	104332600	104333600	0.5833190834543303
chr7	104332700	104333700	1.0919697002912794
chr7	104332800	104333800	1.1101738853202645
chr7	104332900	104333900	1.1016156300640878
chr7	104333000	104334000	0.745535279054776
chr7	104333100	104334100	0.4200350327595102
chr7	104333200	104334200	0.4821798915372288
chr7	104333300	104334300	0.9501302153223457
chr7	104333400	104334400	1.19525030084839
chr7	104333500	104334500	1.3845740170644805
chr7	104333600	104334600	1.7555505155745548
chr7	104333700	104334700	1.4613458026757635
chr7	104333800	104334800	1.6000708911648374
chr7	104333900	104334900	1.6235037443939322
chr7	104334000	104335000	1.3641443312275148
chr7	104334100	104335100	1.8579022435101409
chr7	104334200	104335200	1.622967019168745
chr7	104334300	104335300	1.3318665977710866
chr7	104334400	104335400	1.0776282133496775
chr7	104334500	104335500	0.8848995652945592
chr7	104334600	104335600	0.6645931919258824
chr7	104334700	104335700	0.4755240973608148
chr7	104334800	104335800	0.07627793202936703
chr7	104334900	104335900	0.33048698268736904
chr7	104335000	104336000	1.1883691789364932
chr7	104335100	104336100	0.6946051303405356
chr7	104335200	104336200	1.5081758118710091
chr7	104335400	104336400	2.770229175629995
chr7	104335900	104336900	4.900827383689824
chr7	104336000	104337000	3.984758757878637
chr7	104336100	104337100	3.798081853138187
chr7	104336200	104337200	3.892630621152701
chr7	104336300	104337300	3.929285104050532
chr7	104336400	104337400	3.4811184562433817
chr7	104336500	104337500	3.6200127110336737
chr7	104336600	104337600	4.27314011670693
chr7	104336700	104337700	3.732843503464254
chr7	104336800	104337800	3.2726326059694286
chr7	104336900	104337900	2.5543936405013103
chr7	104337000	104338000	2.9846846711681354
chr7	104338200	104339200	2.4822584587349494
chr7	104338300	104339300	2.5811992862506314
chr7	104338400	104339400	1.972062149595272
chr7	104338500	104339500	1.540439590584251
chr7	104338600	104339600	1.632759040452191
chr7	104338700	104339700	2.122090519830699
chr7	104338800	104339800	2.138773201524066
chr7	104338900	104339900	2.7191843873186765
chr7	104339000	104340000	2.8413069535435067
chr7	104339100	104340100	3.1082544952248687
chr7	104339200	104340200	3.643428282647261
chr7	104339300	104340300	3.548102517939724
chr7	104339400	104340400	3.6778148467539062
chr7	104339500	104340500	3.637951806652041
chr7	104339600	104340600	3.7402008504643574
chr7	104339700	104340700	3.3194909914442285
chr7	104339800	104340800	3.4232024660037115
chr7	104339900	104340900	3.2363515214685727
chr7	104340000	104341000	3.304352058936543
chr7	104340100	104341100	2.5702567871330686
chr7	104340200	104341200	2.467615524012082
chr7	104340300	104341300	2.158892805658906
chr7	104340400	104341400	2.5044199104148124
chr7	104340500	104341500	2.5305826321174365
chr7	104340600	104341600	2.473095398099212
chr7	104340700	104341700	2.385741682359042
chr7	104340800	104341800	2.099193451935545
chr7	104340900	104341900	1.6748120644592563
chr7	104341000	104342000	1.769052762756954
chr7	104341100	104342100	2.5004764793275425
chr7	104341200	104342200	2.448510255154952
chr7	104341300	104342300	2.8171806297890067
chr7	104341400	104342400	2.4370480484471564
chr7	104341500	104342500	2.9408662400127863
chr7	104341600	104342600	3.1103034836734262
chr7	104341700	104342700	3.2950347551194783
chr7	104341800	104342800	3.417027412974256
chr7	104341900	104342900	3.5627332972770063
chr7	104342000	104343000	3.617483624669791
chr7	104343600	104344600	2.6048841693283937
chr7	104343700	104344700	2.361491112352496
chr7	104343800	104344800	2.2857037751359583
chr7	104343900	104344900	2.332018795321644
chr7	104344000	104345000	2.37915522008206
chr7	104344100	104345100	2.464849418841517
chr7	104344200	104345200	2.310984053400153
chr7	104344300	104345300	1.8581549830282118
chr7	104344400	104345400	2.4344336894532166
chr7	104344500	104345500	2.580475199271579
chr7	104344600	104345600	2.4182407017661363
chr7	104344700	104345700	2.9365528608317826
chr7	104344800	104345800	2.3915973029507045
chr7	104344900	104345900	2.0361893051876643
chr7	104345000	104346000	2.2181257720206444
chr7	104346200	104347200	1.2997294321380155
chr7	104346700	104347700	2.0880516619831115
chr7	104346800	104347800	2.2279084230306703
chr7	104346900	104347900	2.454900645674625
chr7	104347000	104348000	2.479566913857774
chr7	104347100	104348100	2.5624133962833886
chr7	104347200	104348200	2.586228433680269
chr7	104347300	104348300	2.6218906837096863
chr7	104347400	104348400	2.6314535865719955
chr7	104347500	104348500	2.095239608670305
chr7	104348700	104349700	1.4980836252590302
chr7	104348800	104349800	1.0490346508775668
chr7	104348900	104349900	1.591860411562267
chr7	104349000	104350000	0.9176432507574024
chr7	104349100	104350100	1.7176395257443111
chr7	104349200	104350200	2.3337436680842147
chr7	104349300	104350300	2.3797231394108858
chr7	104349400	104350400	2.5895872517574867
chr7	104349500	104350500	3.0820800255445926
chr7	104349600	104350600	2.887485966448103
chr7	104349700	104350700	2.6823184189607825
chr7	104349800	104350800	3.0097825111977765
chr7	104349900	104350900	2.3872729842398552
chr7	104350000	104351000	3.113660329242811
chr7	104351100	104352100	2.096240687185978
chr7	104351200	104352200	1.408213357363103
chr7	104351300	104352300	1.8632469537220002
chr7	104351400	104352400	1.4122398401859488
chr7	104351500	104352500	1.2673695036490953
chr7	104351600	104352600	1.7845709185357523
chr7	104351700	104352700	1.9377981273840257
chr7	104351800	104352800	1.8047895382804244
chr7	104351900	104352900	1.7783557241463093
chr7	104352000	104353000	1.6658039167722063
chr7	104352100	104353100	1.6319586583418235
chr7	104352200	104353200	1.672156007180784
chr7	104352300	104353300	1.6388089578429648
chr7	104352400	104353400	1.5569054848706942
chr7	104352500	104353500	2.2238304869708196
chr7	104352600	104353600	1.9111001580490687
chr7	104352700	104353700	1.8097327799644995
chr7	104352800	104353800	1.7980983556469958
chr7	104352900	104353900	1.5694607775152911
chr7	104353000	104354000	1.8150500015808366
chr7	104353100	104354100	2.159958566714475
chr7	104353200	104354200	2.527648633767412
chr7	104353300	104354300	2.9985687924006688
chr7	104353400	104354400	3.2821139825469543
chr7	104353500	104354500	3.2971375272470045
chr7	104353600	104354600	3.679218967853867
chr7	104353700	104354700	3.8927467963553952
chr7	104353800	104354800	4.287767196590454
chr7	104353900	104354900	4.184683016895436
chr7	104354000	104355000	3.9367616654304003
chr7	104354100	104355100	3.633578442497528
chr7	104354200	104355200	3.862555900957071
chr7	104354300	104355300	3.733664394105923
chr7	104354400	104355400	4.5095260326330076
chr7	104354500	104355500	3.609350896247273
chr7	104354600	104355600	2.9841154247188992
chr7	104354700	104355700	2.611702074223873
chr7	104354800	104355800	2.663283923131037
chr7	104354900	104355900	2.6609638038252426
chr7	104355000	104356000	2.393972953725939
chr7	104355100	104356100	2.3442511992070645
chr7	104355200	104356200	2.3603010434365794
chr7	104355300	104356300	1.5802436592386366
chr7	104355400	104356400	1.3389178605320204
chr7	104355500	104356500	1.8389234835449968
chr7	104355600	104356600	1.8934030528563897
chr7	104355700	104356700	2.532247942923679
chr7	104355800	104356800	2.5223458174152147
chr7	104355900	104356900	3.1522430280984968
chr7	104356000	104357000	3.1449818582133093
chr7	104356100	104357100	3.0892416872083714
chr7	104356200	104357200	2.49458039610226
chr7	104356300	104357300	2.7276064930751027
chr7	104356400	104357400	2.2534770529794517
chr7	104356500	104357500	2.330620836932291
chr7	104356600	104357600	2.5815618047881577
chr7	104356700	104357700	2.626305694033245
chr7	104356800	104357800	3.014520504671723
chr7	104356900	104357900	2.74543769906081
chr7	104357000	104358000	3.291882534583583
chr7	104357100	104358100	3.2020012210447515
chr7	104357200	104358200	3.4609093648046394
chr7	104357300	104358300	3.5098836725368794
chr7	104357400	104358400	3.5549465524893282
chr7	104357500	104358500	3.5132625108899584
chr7	104357600	104358600	3.1487366570799287
chr7	104357700	104358700	2.4268098861089498
chr7	104357800	104358800	2.4959252164770502
chr7	104357900	104358900	1.9897362856900247
chr7	104358000	104359000	2.087929132051505
chr7	104358100	104359100	2.1754511809540795
chr7	104358200	104359200	1.7624965657717957
chr7	104358300	104359300	1.6514285384463905
chr7	104358400	104359400	1.4935053268780072
chr7	104358500	104359500	1.8945909289328908
chr7	104358600	104359600	1.9143188247061007
chr7	104358700	104359700	2.156691073695209
chr7	104358800	104359800	1.4026788542045774
chr7	104358900	104359900	1.6378750969936742
chr7	104359000	104360000	0.6141027331809675
chr7	104359100	104360100	0.39955815170562425
chr7	104359700	104360700	1.31568529522471
chr7	104359800	104360800	1.7556852411119883
chr7	104359900	104360900	2.224499350449052
chr7	104360000	104361000	2.2800073001156274
chr7	104360100	104361100	2.6788532786306365
chr7	104360200	104361200	2.9385512167739685
chr7	104360300	104361300	2.7287504711587847
chr7	104360400	104361400	2.723108291488704
chr7	104360500	104361500	2.9537493907696737
chr7	104360600	104361600	2.8539874999064274
chr7	104360700	104361700	3.5981108180775694
chr7	104360800	104361800	3.5857120331505743
chr7	104360900	104361900	3.6758378876636613
chr7	104361000	104362000	3.7411964382662313
chr7	104361100	104362100	3.485645129941332
chr7	104361200	104362200	3.645913292488041
chr7	104361300	104362300	4.279577003554442
chr7	104361400	104362400	4.7628145088101395
chr7	104361500	104362500	4.9352616456932745
chr7	104361600	104362600	4.551375656156456
chr7	104361700	104362700	3.7985723719562166
chr7	104361800	104362800	3.647563777311068
chr7	104361900	104362900	3.252239117773174
chr7	104362000	104363000	3.281416575886367
chr7	104362100	104363100	3.324676816900084
chr7	104362200	104363200	2.8228604281341845
chr7	104362300	104363300	2.331244971438271
chr7	104363900	104364900	2.0661366690880945
chr7	104364000	104365000	1.872803446083588
chr7	104364100	104365100	2.256305936375408
chr7	104364200	104365200	2.6556090781045367
chr7	104364300	104365300	3.250752212234863
chr7	104364400	104365400	3.551086056195296
chr7	104364500	104365500	3.307499155884663
chr7	104364600	104365600	3.3977878023823163
chr7	104364700	104365700	3.084550289723545
chr7	104365800	104366800	2.988280854933088
chr7	104365900	104366900	3.737484641638621
chr7	104366000	104367000	3.501499414727767
chr7	104366100	104367100	3.05459487079138
chr7	104366200	104367200	3.2882793938865174
chr7	104366300	104367300	4.248346828712912
chr7	104366400	104367400	3.3357218813277965
chr7	104366500	104367500	2.8318667560106627
chr7	104366600	104367600	2.4712637992238338
chr7	104366700	104367700	2.4438543538270223
chr7	104366800	104367800	2.493924256351145
chr7	104366900	104367900	1.7059591916875063
chr7	104367000	104368000	1.458033361426517
chr7	104367100	104368100	1.3092574197827829
chr7	104368100	104369100	1.8611202630240604
chr7	104368200	104369200	1.3021184155013614
chr7	104368300	104369300	1.3617984837380617
chr7	104368400	104369400	1.3917074500683888
chr7	104368500	104369500	1.6258356032198658
chr7	104368600	104369600	1.8566231495177208
chr7	104368700	104369700	1.509861585229741
chr7	104368800	104369800	1.2692829306933202
chr7	104368900	104369900	1.5961674828597128
chr7	104369000	104370000	1.6093214099435065
chr7	104369100	104370100	1.0035194698936585
chr7	104369200	104370200	1.0908111165468537
chr7	104369300	104370300	1.5865066752246786
chr7	104369400	104370400	2.111733987373115
chr7	104369500	104370500	2.2929682975454866
chr7	104369600	104370600	2.1476766634118856
chr7	104369700	104370700	2.435411617119553
chr7	104369800	104370800	2.8910181993669952
chr7	104369900	104370900	3.135360871126681
chr7	104370000	104371000	3.1043148733096264
chr7	104370100	104371100	3.013930147267418
chr7	104370200	104371200	3.2588220394290053
chr7	104370300	104371300	3.005791152026112
chr7	104370400	104371400	3.1693711156305264
chr7	104370500	104371500	2.5412035311012264
chr7	104370600	104371600	2.240512876508635
chr7	104370700	104371700	2.070408824037872
chr7	104370800	104371800	2.5219956146769693
chr7	104370900	104371900	2.125589124919244
chr7	104371000	104372000	1.9383323407034236
chr7	104371100	104372100	2.275159359408256
chr7	104371200	104372200	2.408786398448609
chr7	104371300	104372300	2.397233765740209
chr7	104371400	104372400	1.9169258641416769
chr7	104371500	104372500	2.394283829239705
chr7	104371600	104372600	2.0361170517202307
chr7	104371700	104372700	1.8179605752169752
chr7	104371800	104372800	1.4203113298413763
chr7	104371900	104372900	1.7977078428338724
chr7	104373000	104374000	2.812228861172806
chr7	104373100	104374100	3.1782523359745407
chr7	104373200	104374200	3.3345877179911465
chr7	104373300	104374300	3.603499310397809
chr7	104373400	104374400	3.24991532631161
chr7	104373500	104374500	4.035769523895039
chr7	104373600	104374600	3.6793528241534816
chr7	104373700	104374700	3.76429408050078
chr7	104373800	104374800	3.6981869644886034
chr7	104373900	104374900	3.307164216443353
chr7	104374000	104375000	3.5956398230651776
chr7	104374100	104375100	2.5899478508802702
chr7	104374200	104375200	1.9992187924702158
chr7	104374300	104375300	1.8018465876617624
chr7	104374400	104375400	2.4325067724930096
chr7	104374500	104375500	1.7778501716831752
chr7	104374600	104375600	1.9014876092872228
chr7	104374700	104375700	2.1673815224194897
chr7	104374800	104375800	2.223728800390561
chr7	104374900	104375900	2.5626866405389714
chr7	104375000	104376000	2.1109114667450144
chr7	104375100	104376100	2.89514093789652
chr7	104375200	104376200	3.819630820308453
chr7	104375300	104376300	3.952885946550176
chr7	104375400	104376400	2.80123491979046
chr7	104375500	104376500	3.0564271285770697
chr7	104375600	104376600	2.6596898755065124
chr7	104375700	104376700	2.4809680589003973
chr7	104375800	104376800	2.73203103970559
chr7	104375900	104376900	2.352324647764993
chr7	104376000	104377000	2.1991670801971943
chr7	104376100	104377100	2.6214933016205064
chr7	104376200	104377200	2.102070534365419
chr7	104376300	104377300	1.9062033672540604
chr7	104376400	104377400	2.3837720935036697
chr7	104376500	104377500	1.972740230532844
chr7	104376600	104377600	2.286552515528553
chr7	104376700	104377700	1.9730573126158504
chr7	104376800	104377800	2.403885172012952
chr7	104376900	104377900	2.970238808463889
chr7	104377000	104378000	3.226245191353734
chr7	104377100	104378100	1.6239652829676814
chr7	104377200	104378200	1.6223720363116536
chr7	104377300	104378300	0.9117952078815446
chr7	104377400	104378400	1.5316236033433996
chr7	104377500	104378500	2.156151836482485
chr7	104377600	104378600	2.049735602813444
chr7	104377700	104378700	3.0724100316397944
chr7	104377800	104378800	2.4785031281414978
chr7	104377900	104378900	2.0891410423978187
chr7	104378000	104379000	1.8332692595273126
chr7	104378100	104379100	2.516531401315901
chr7	104378200	104379200	3.0191469821922485
chr7	104378300	104379300	3.7264961030818564
chr7	104378400	104379400	2.622904862577144
chr7	104378500	104379500	1.9302022161114336
chr7	104378600	104379600	2.0108376666163683
chr7	104378700	104379700	1.2274980947180425
chr7	104378800	104379800	1.9384508721673288
chr7	104378900	104379900	2.38104488444793
chr7	104379000	104380000	2.8884799843671445
chr7	104379100	104380100	2.656326805360838
chr7	104379200	104380200	2.402941374597974
chr7	104379300	104380300	2.2992282371265964
chr7	104379400	104380400	3.2117971249134
chr7	104379500	104380500	3.711011361743328
chr7	104379600	104380600	3.6159432784307612
chr7	104379700	104380700	3.891143042493444
chr7	104379800	104380800	3.06293791793028
chr7	104379900	104380900	2.934735832743298
chr7	104380000	104381000	2.5582702356692275
chr7	104380100	104381100	2.7981754740092457
chr7	104380200	104381200	2.2352226887419446
chr7	104380300	104381300	2.4333879304704302
chr7	104380400	104381400	2.3318335321687518
chr7	104380500	104381500	2.3788758415296485
chr7	104380600	104381600	2.8461567664961014
chr7	104380700	104381700	2.7336527663937464
chr7	104380800	104381800	3.077304877741185
chr7	104380900	104381900	2.8538396903217698
chr7	104381000	104382000	2.735594782806865
chr7	104381100	104382100	2.3564356494169103
chr7	104381200	104382200	2.608090658962831
chr7	104381300	104382300	2.87577403501238
chr7	104381400	104382400	3.3061358871823447
chr7	104381500	104382500	2.9067695135617013
chr7	104381600	104382600	1.9231554014581005
chr7	104381700	104382700	1.815452659359788
chr7	104381800	104382800	1.8258840657348103
chr7	104381900	104382900	1.8244901057543337
chr7	104382000	104383000	1.7626912781709005
chr7	104382100	104383100	1.8006013186966217
chr7	104382200	104383200	1.5779705352410598
chr7	104382900	104383900	0.15255755621039366
chr7	104383000	104384000	0.4760147452670565
chr7	104383100	104384100	0.16235313039206015
chr7	104383200	104384200	-0.020614370448981317
chr7	104383300	104384300	-0.17568635912363867
chr7	104383400	104384400	0.3100173099571551
chr7	104383500	104384500	0.8344501263673657
chr7	104383600	104384600	1.2504114495808032
chr7	104383700	104384700	0.9330168981814824
chr7	104384800	104385800	0.7279859958721746
chr7	104384900	104385900	0.5631438498958404
chr7	104385000	104386000	-0.9318983076181339
chr7	104385100	104386100	-0.6191462508147455
chr7	104385200	104386200	-0.4795927171686964
chr7	104385300	104386300	-0.25671817437192185
chr7	104385400	104386400	-0.06575699770183392
chr7	104385500	104386500	-0.05274999321750802
chr7	104385600	104386600	-0.00996601283158067
chr7	104385700	104386700	-0.046429260824474086
chr7	104385800	104386800	0.09016445270111136
chr7	104385900	104386900	-0.06891330375526232
chr7	104386000	104387000	0.7859630368404594
chr7	104386700	104387700	0.8201981938098868
chr7	104386800	104387800	0.9600495892406372
chr7	104386900	104387900	0.8207347409119915
chr7	104387000	104388000	0.6604112436153303
chr7	104387100	104388100	0.8735469770000673
chr7	104387200	104388200	0.6778464471943297
chr7	104387300	104388300	0.8469390904679269
chr7	104387400	104388400	1.0667780932370188
chr7	104387500	104388500	0.9901830616781959
chr7	104387600	104388600	0.9130811001490168
chr7	104387700	104388700	0.4161347780509011
chr7	104387800	104388800	0.04837772767739671
chr7	104387900	104388900	0.14531925855578334
chr7	104388000	104389000	0.3063585909519108
chr7	104388100	104389100	0.0848603159035252
chr7	104388200	104389200	0.3679007084457479
chr7	104388800	104389800	-0.02923898437210705
chr7	104388900	104389900	0.06774424928586194
chr7	104389000	104390000	0.542175855871661
chr7	104389100	104390100	1.1136789306406432
chr7	104389200	104390200	1.452571902598602
chr7	104389300	104390300	1.7420814227150585
chr7	104389400	104390400	1.7984934239070838
chr7	104390700	104391700	-2.437445621166128
chr7	104390800	104391800	-2.454498031502109
chr7	104390900	104391900	-2.9816096545873165
chr7	104391000	104392000	-3.0688443840069373
chr7	104391100	104392100	-2.8254708991286326
chr7	104391200	104392200	-2.7111638855502127
chr7	104391300	104392300	-2.7322839473888934
chr7	104391400	104392400	-2.591962441550965
chr7	104391500	104392500	-2.6749974616382874
chr7	104391600	104392600	-2.1229342688721218
chr7	104391700	104392700	-2.2195600525439123
chr7	104391800	104392800	-1.4705042919746338
chr7	104391900	104392900	-1.2900770276886653
chr7	104392000	104393000	-0.28123159739939274
chr7	104392100	104393100	-0.1702543658740644
chr7	104392200	104393200	0.1361000476757925
chr7	104392300	104393300	-0.5996320272709688
chr7	104392400	104393400	-0.38031163517446587
chr7	104392500	104393500	-0.005405726833864364
chr7	104392600	104393600	0.4510984141117074
chr7	104392700	104393700	0.7665361265080919
chr7	104392800	104393800	0.08339037922559532
chr7	104392900	104393900	0.562250548875656
chr7	104393000	104394000	0.20849641891639023
chr7	104393100	104394100	0.1324071612935772
chr7	104393200	104394200	0.2755461607173956
chr7	104393300	104394300	0.8125877962640179
chr7	104393400	104394400	0.8602342522218254
chr7	104393500	104394500	0.4012023834526299
chr7	104393600	104394600	0.15553691930618874
chr7	104393700	104394700	0.41724779363155146
chr7	104393800	104394800	0.7537113161012002
chr7	104393900	104394900	0.938148426211424
chr7	104394000	104395000	1.3779445972362159
chr7	104394100	104395100	1.2146755123034092
chr7	104394200	104395200	1.0900179898660851
chr7	104394300	104395300	1.1904139609117124
chr7	104394400	104395400	1.0643690064384044
chr7	104394500	104395500	1.9311006263325936
chr7	104394600	104395600	1.6265993212787546
chr7	104394700	104395700	1.8019326835934544
chr7	104394800	104395800	1.9436641769417364
chr7	104394900	104395900	1.640329077621613
chr7	104395000	104396000	1.1524079318596216
chr7	104395100	104396100	0.8618984766733201
chr7	104395200	104396200	0.22440869962350726
chr7	104395300	104396300	0.4021398719393734
chr7	104395400	104396400	0.3639318342825492
chr7	104395500	104396500	-0.15898544466118092
chr7	104395600	104396600	0.11088456614113652
chr7	104395700	104396700	-0.2993012065396864
chr7	104395800	104396800	-0.15641642466326786
chr7	104395900	104396900	-1.0657627390414377
chr7	104396000	104397000	-0.5408571220430147
chr7	104396100	104397100	0.13772037666426615
chr7	104396200	104397200	1.164552666201269
chr7	104396300	104397300	1.0131876695872637
chr7	104396400	104397400	1.3677491963805632
chr7	104396500	104397500	1.747942366546681
chr7	104396600	104397600	1.7044915917100307
chr7	104396700	104397700	2.1551150888715305
chr7	104396800	104397800	2.0378081210253733
chr7	104396900	104397900	2.9610162567884584
chr7	104397000	104398000	2.3784373998243042
chr7	104397100	104398100	2.243724620047338
chr7	104397200	104398200	2.045831377414399
chr7	104397300	104398300	1.6048713265925354
chr7	104397400	104398400	2.0882715191259864
chr7	104397500	104398500	1.6382981844672933
chr7	104397600	104398600	2.1472047801087246
chr7	104397700	104398700	1.9808712326515447
chr7	104397800	104398800	2.068259344383605
chr7	104397900	104398900	1.8824457492599431
chr7	104398000	104399000	2.449930489976321
chr7	104398100	104399100	3.021473253069209
chr7	104398200	104399200	3.3128768918476243
chr7	104398300	104399300	4.0368800083596135
chr7	104398400	104399400	3.742352912898916
chr7	104398500	104399500	4.2850021688306175
chr7	104398600	104399600	3.935039057372833
chr7	104398700	104399700	4.142211334153889
chr7	104398800	104399800	4.361550702860253
chr7	104398900	104399900	4.787958635208842
chr7	104399000	104400000	4.406620939857558
chr7	104400200	104401200	2.2452261437235306
chr7	104400300	104401300	2.0382343292409617
chr7	104400400	104401400	1.7426889213708303
chr7	104400500	104401500	2.0527766171124355
chr7	104400600	104401600	1.5335071011679775
chr7	104400700	104401700	1.973677857330158
chr7	104400800	104401800	2.7098825009413794
chr7	104400900	104401900	2.146330734376052
chr7	104401000	104402000	2.013353729721163
chr7	104401100	104402100	1.797285369542316
chr7	104401200	104402200	1.1927050184007402
chr7	104401300	104402300	1.176147225602759
chr7	104401400	104402400	1.2744570635935366
chr7	104401500	104402500	0.875514943393234
chr7	104401600	104402600	1.0116026862074936
chr7	104401700	104402700	1.2771107231888938
chr7	104401800	104402800	0.6176919116043157
chr7	104401900	104402900	1.2267685675372428
chr7	104402000	104403000	1.558805330689128
chr7	104402100	104403100	2.7054926449228884
chr7	104402200	104403200	2.999679970493589
chr7	104402300	104403300	3.48239207605372
chr7	104402400	104403400	4.1627188502220935
chr7	104402500	104403500	4.517435996706573
chr7	104402600	104403600	4.382352080868353
chr7	104402700	104403700	3.772967954531557
chr7	104402800	104403800	4.221137990788171
chr7	104402900	104403900	4.435798853047834
chr7	104403000	104404000	3.9241366346693094
chr7	104403100	104404100	3.4875662506728045
chr7	104403200	104404200	3.6867781560189914
chr7	104403300	104404300	3.0914925919083487
chr7	104403400	104404400	2.537830109012504
chr7	104403500	104404500	1.6446961449173236
chr7	104403600	104404600	1.8829119911016
chr7	104403700	104404700	2.3651693307262494
chr7	104403800	104404800	1.561930270803452
chr7	104403900	104404900	0.941769030545408
chr7	104404000	104405000	1.3869775218256712
chr7	104404100	104405100	1.6440256305522276
chr7	104404200	104405200	1.8838403664994083
chr7	104404300	104405300	1.7772554483206775
chr7	104404400	104405400	1.950157180723266
chr7	104404500	104405500	2.9968670045021564
chr7	104404600	104405600	2.590400064398504
chr7	104404700	104405700	2.5350101267024083
chr7	104404800	104405800	2.3705613110656385
chr7	104404900	104405900	2.332788547204397
chr7	104405000	104406000	2.147572088909851
chr7	104405100	104406100	2.0478627132418317
chr7	104405200	104406200	1.970504356999144
chr7	104405300	104406300	1.906902631216136
chr7	104405400	104406400	2.000017036470916
chr7	104405500	104406500	0.9574872557701056
chr7	104405600	104406600	0.9168053942349702
chr7	104405700	104406700	0.8112257292188207
chr7	104405800	104406800	1.4918263391741948
chr7	104405900	104406900	1.6242465110350528
chr7	104406000	104407000	1.0366157978140198
chr7	104406100	104407100	0.22386384521329653
chr7	104406200	104407200	0.13591781471275138
chr7	104406300	104407300	0.6527615869230795
chr7	104406400	104407400	0.725811149258391
chr7	104406500	104407500	0.9992658597048872
chr7	104406600	104407600	1.2832732343363968
chr7	104406700	104407700	1.712018011964464
chr7	104406800	104407800	0.8898553528912606
chr7	104406900	104407900	0.8838829146171576
chr7	104407000	104408000	1.6179564274168807
chr7	104407100	104408100	2.4380799881203923
chr7	104407200	104408200	1.9949929583125747
chr7	104407300	104408300	2.028867118532568
chr7	104407400	104408400	1.3389050947959866
chr7	104407500	104408500	2.056405143254638
chr7	104407600	104408600	1.9713423535819607
chr7	104407700	104408700	1.2192534627994036
chr7	104407800	104408800	1.2682013520035478
chr7	104409100	104410100	3.0817289172716023
chr7	104409200	104410200	3.2732378336330408
chr7	104409300	104410300	2.93649958385462
chr7	104409400	104410400	2.5651088352377482
chr7	104409500	104410500	1.501550392035303
chr7	104409600	104410600	1.4681894581831176
chr7	104409700	104410700	1.5443503643557557
chr7	104409800	104410800	1.6426200520111462
chr7	104409900	104410900	1.9793137546477941
chr7	104410000	104411000	1.980381769502335
chr7	104410100	104411100	1.4360287000684917
chr7	104410200	104411200	1.3164353632689016
chr7	104410300	104411300	1.6854715756339926
chr7	104410400	104411400	1.5971223346390186
chr7	104410500	104411500	2.1903209427659456
chr7	104410600	104411600	1.4998307568855138
chr7	104410700	104411700	1.2214377258652391
chr7	104410800	104411800	1.207412140042022
chr7	104410900	104411900	1.2443278328424998
chr7	104411000	104412000	1.1544271438737588
chr7	104411100	104412100	1.774506074106895
chr7	104411200	104412200	1.3318784195504745
chr7	104411300	104412300	1.026864795636888
chr7	104411400	104412400	1.3130001747776452
chr7	104411500	104412500	1.2172154876748709
chr7	104411600	104412600	2.3460541901092475
chr7	104411700	104412700	3.010576134610832
chr7	104411800	104412800	2.9326505789510118
chr7	104411900	104412900	2.71307667756664
chr7	104412000	104413000	2.1381488615643396
chr7	104412100	104413100	2.2794352462885548
chr7	104412200	104413200	2.8618551039647464
chr7	104412300	104413300	3.0425373204695667
chr7	104412400	104413400	2.896387695196504
chr7	104412500	104413500	2.833931146782399
chr7	104412600	104413600	3.0471495898916734
chr7	104412700	104413700	2.6004514612293046
chr7	104412800	104413800	2.4749128092034334
chr7	104412900	104413900	2.7176694038576756
chr7	104413000	104414000	3.1736492919378367
chr7	104413100	104414100	2.24782163749605
chr7	104413200	104414200	1.8245790787975729
chr7	104413300	104414300	2.197176736747715
chr7	104413400	104414400	2.0281458273669566
chr7	104413500	104414500	1.941492262285864
chr7	104413600	104414600	1.3191280946572774
chr7	104413700	104414700	1.342452597814115
chr7	104413800	104414800	1.876601136300761
chr7	104413900	104414900	1.5396494607947004
chr7	104414000	104415000	1.2899364988812083
chr7	104414100	104415100	2.2406824633434432
chr7	104414200	104415200	2.414847987036901
chr7	104414300	104415300	2.7343093761312938
chr7	104414400	104415400	2.7650178600714903
chr7	104414500	104415500	2.955918514446473
chr7	104414600	104415600	2.6837834629541155
chr7	104414700	104415700	2.6925349544181847
chr7	104414800	104415800	2.3569597050912967
chr7	104414900	104415900	2.587566953684952
chr7	104415000	104416000	2.9212730089800645
chr7	104415100	104416100	2.6914622273907254
chr7	104415200	104416200	2.5685924677156966
chr7	104415300	104416300	1.8781379655243389
chr7	104415400	104416400	1.7091580691449415
chr7	104415500	104416500	1.7734503878784496
chr7	104415600	104416600	2.1880553924056083
chr7	104415700	104416700	2.0897141183778642
chr7	104415800	104416800	2.4984705431766545
chr7	104415900	104416900	2.3880039786907927
chr7	104416000	104417000	2.317836904234554
chr7	104416100	104417100	2.6720766575198653
chr7	104416200	104417200	2.880006353184115
chr7	104416300	104417300	3.0964674210985024
chr7	104416400	104417400	3.3318974270595576
chr7	104416500	104417500	3.246452072455911
chr7	104416600	104417600	2.7109578312502087
chr7	104416700	104417700	2.8361131894864733
chr7	104416800	104417800	2.5308351436812027
chr7	104416900	104417900	2.7828503689173982
chr7	104417000	104418000	2.727343270240715
chr7	104417100	104418100	2.231327473114802
chr7	104417200	104418200	2.616320333017298
chr7	104417300	104418300	2.4001265666177947
chr7	104417400	104418400	2.7482752395346672
chr7	104417500	104418500	2.073883475545865
chr7	104417600	104418600	2.290171408019676
chr7	104417700	104418700	2.4243363920848684
chr7	104417800	104418800	2.198865362724215
chr7	104417900	104418900	2.2229235260861016
chr7	104418000	104419000	2.49980325394471
chr7	104418100	104419100	2.460842419717092
chr7	104418200	104419200	1.21077649903617
chr7	104418300	104419300	1.8571198567824487
chr7	104418400	104419400	1.9756359047349248
chr7	104418500	104419500	2.4665531263717777
chr7	104418600	104419600	2.670261930057149
chr7	104418700	104419700	2.693221341341561
chr7	104418800	104419800	2.5479095213441534
chr7	104418900	104419900	2.6397936284144947
chr7	104419000	104420000	2.777731532702357
chr7	104419100	104420100	2.839740195300632
chr7	104419200	104420200	3.235619916454381
chr7	104419300	104420300	2.6259995269710754
chr7	104419400	104420400	2.0706300606708634
chr7	104419500	104420500	2.0906393697538883
chr7	104419600	104420600	1.9514139376889563
chr7	104419700	104420700	1.4229483075476128
chr7	104420600	104421600	1.6529045879171549
chr7	104420700	104421700	1.6011960340198672
chr7	104420800	104421800	1.6280717348204816
chr7	104420900	104421900	1.0968774911213468
chr7	104421000	104422000	1.381667487602959
chr7	104421100	104422100	1.28914050654071
chr7	104421200	104422200	1.3446543128644763
chr7	104421300	104422300	1.686519360102864
chr7	104421400	104422400	1.3670782588651855
chr7	104421500	104422500	1.2303748951825186
chr7	104421600	104422600	1.2717716987395
chr7	104421700	104422700	1.2945568870644029
chr7	104421800	104422800	1.1124716885731922
chr7	104421900	104422900	1.3931334797027524
chr7	104422000	104423000	1.7356213572994155
chr7	104422100	104423100	1.9412433837518863
chr7	104422200	104423200	1.7397956972163071
chr7	104422300	104423300	0.9520403560689004
chr7	104422400	104423400	1.0812787560673174
chr7	104422500	104423500	0.956096436169266
chr7	104422600	104423600	1.2972008278861455
chr7	104422700	104423700	1.3306188560796923
chr7	104422800	104423800	1.824667729584117
chr7	104422900	104423900	2.2900192532525643
chr7	104423000	104424000	2.488273532731648
chr7	104423100	104424100	2.7429710308729813
chr7	104423200	104424200	3.0360451265635167
chr7	104423300	104424300	2.474125741677706
chr7	104423400	104424400	2.6074832673435733
chr7	104423500	104424500	3.1494827774016185
chr7	104423600	104424600	3.063974070288301
chr7	104423700	104424700	3.160025335477199
chr7	104423800	104424800	3.2154864723026497
chr7	104423900	104424900	3.0608642123816607
chr7	104425100	104426100	3.0045574145953764
chr7	104425200	104426200	2.9085472156980474
chr7	104425300	104426300	3.2460536786914607
chr7	104425400	104426400	3.424961030173248
chr7	104425500	104426500	3.373784203880444
chr7	104425600	104426600	3.181952135951844
chr7	104425700	104426700	3.190720462148456
chr7	104425800	104426800	2.938061585133401
chr7	104425900	104426900	2.5486225337664554
chr7	104426000	104427000	2.8610779334099146
chr7	104426100	104427100	3.022939642807384
chr7	104426200	104427200	2.5958608146993645
chr7	104426300	104427300	2.2917845835355624
chr7	104426400	104427400	2.099343707793251
chr7	104426500	104427500	2.1091356101974723
chr7	104426600	104427600	1.607276296590788
chr7	104426700	104427700	1.5094816426627555
chr7	104426800	104427800	1.5962413130042097
chr7	104426900	104427900	1.9292950760319667
chr7	104427000	104428000	1.21746304221745
chr7	104427100	104428100	1.3352646206230925
chr7	104427200	104428200	2.078493990565104
chr7	104427300	104428300	1.6730667097560386
chr7	104427400	104428400	1.3974489821644014
chr7	104427500	104428500	1.1173369204687649
chr7	104427600	104428600	1.4866665820849299
chr7	104427700	104428700	1.218748290104845
chr7	104427800	104428800	0.9231802049535048
chr7	104427900	104428900	1.4281183835628493
chr7	104428000	104429000	1.673850216925213
chr7	104428100	104429100	2.003990225337186
chr7	104428200	104429200	1.8011788807671718
chr7	104428300	104429300	2.1092765624025778
chr7	104430600	104431600	1.5742853246677184
chr7	104430700	104431700	1.4602433430706716
chr7	104430800	104431800	1.2662184220132502
chr7	104430900	104431900	0.9878407679404412
chr7	104431000	104432000	0.8292958495335734
chr7	104431100	104432100	0.487771625683228
chr7	104431200	104432200	0.5738528007116515
chr7	104431300	104432300	0.42812224687592426
chr7	104431400	104432400	0.7653051016838103
chr7	104431500	104432500	1.8660270087420665
chr7	104431600	104432600	2.0777874633109867
chr7	104431700	104432700	2.730072016786289
chr7	104431800	104432800	2.7575515723867703
chr7	104431900	104432900	2.776521195096535
chr7	104432000	104433000	2.742660478293515
chr7	104432100	104433100	2.3966107965592607
chr7	104432200	104433200	1.9962465297969119
chr7	104432300	104433300	1.6307721538730235
chr7	104432400	104433400	1.3548274022377658
chr7	104432500	104433500	0.8461223283934434
chr7	104432600	104433600	1.6477154248717871
chr7	104432700	104433700	1.6972050771933391
chr7	104432800	104433800	2.229666271789829
chr7	104432900	104433900	2.1707214711397067
chr7	104433000	104434000	1.9225212115294983
chr7	104433100	104434100	2.5647514970714282
chr7	104433200	104434200	2.461644056164114
chr7	104433300	104434300	2.7275922205296683
chr7	104433400	104434400	3.314157154281383
chr7	104433500	104434500	2.8044973435778817
chr7	104433600	104434600	1.6436739222199894
chr7	104433700	104434700	0.6720060324712162
chr7	104433800	104434800	0.2805385437103458
chr7	104433900	104434900	0.5162796518455789
chr7	104434000	104435000	0.8054871196015215
chr7	104434100	104435100	0.4606222758612639
chr7	104434200	104435200	0.9950196136302903
chr7	104434300	104435300	1.108455737737926
chr7	104434400	104435400	1.065727147842283
chr7	104434500	104435500	1.953831047667208
chr7	104434600	104435600	2.3163572558177656
chr7	104434700	104435700	2.513711610883301
chr7	104434800	104435800	2.518779338958496
chr7	104434900	104435900	2.628296647349913
chr7	104435000	104436000	2.7692269118327384
chr7	104435100	104436100	2.6521946595811263
chr7	104435200	104436200	2.7586241240718627
chr7	104435300	104436300	2.249982833807953
chr7	104435400	104436400	1.7838364104862503
chr7	104435500	104436500	1.5345101347100485
chr7	104435600	104436600	1.5973499520710581
chr7	104435700	104436700	1.9621440539206767
chr7	104435800	104436800	1.9358543661230696
chr7	104435900	104436900	2.23180529037054
chr7	104436000	104437000	1.6996045961635924
chr7	104436100	104437100	2.412174427324034
chr7	104436200	104437200	1.7580059457037036
chr7	104436300	104437300	1.6813361613069753
chr7	104436400	104437400	1.959921926722896
chr7	104436500	104437500	1.6408689677518236
chr7	104436600	104437600	2.0123463564713844
chr7	104436700	104437700	1.6929249307987708
chr7	104436800	104437800	1.3855381387662622
chr7	104436900	104437900	1.2188240094736806
chr7	104437000	104438000	0.924910041951355
chr7	104437100	104438100	1.0556915896134678
chr7	104437200	104438200	1.342795834586666
chr7	104437300	104438300	1.7131305365056144
chr7	104437400	104438400	1.4988588798032632
chr7	104437500	104438500	1.3915148829604025
chr7	104437600	104438600	0.9197686317562164
chr7	104437700	104438700	0.7635214341740301
chr7	104437800	104438800	1.0409204270458956
chr7	104438500	104439500	0.5124215821976192
chr7	104438600	104439600	0.3210476608504005
chr7	104438700	104439700	-0.0930063251819094
chr7	104438800	104439800	-0.4131885828526105
chr7	104438900	104439900	-0.2971548248193784
chr7	104439000	104440000	-0.2477252236720473
chr7	104440100	104441100	1.4833236971225583
chr7	104440200	104441200	2.0014415818060303
chr7	104440300	104441300	2.4795566835830782
chr7	104440400	104441400	2.6400375275230545
chr7	104440500	104441500	2.2916455425520907
chr7	104440600	104441600	3.0651880141627093
chr7	104440700	104441700	2.93324281455626
chr7	104440800	104441800	3.3563439396654617
chr7	104440900	104441900	3.3748198624088106
chr7	104441000	104442000	3.3592191519066734
chr7	104441100	104442100	2.9840273764510834
chr7	104441200	104442200	2.3647859704737
chr7	104441300	104442300	1.7648576799873417
chr7	104441400	104442400	1.6188981966328602
chr7	104441500	104442500	1.7815079871883919
chr7	104441600	104442600	1.436573966776459
chr7	104441700	104442700	1.6723444630508255
chr7	104441800	104442800	1.125058226252475
chr7	104441900	104442900	1.5679167596151935
chr7	104442000	104443000	2.0084752383376703
chr7	104442100	104443100	2.309959673041608
chr7	104442200	104443200	3.0459333703542417
chr7	104442300	104443300	3.5720050559148047
chr7	104442400	104443400	3.679390512893716
chr7	104442500	104443500	3.61704831800752
chr7	104442600	104443600	3.955570719537692
chr7	104442700	104443700	3.8301710265419824
chr7	104442800	104443800	4.103908813800898
chr7	104442900	104443900	3.5414947129204606
chr7	104443000	104444000	2.8692761784424023
chr7	104443100	104444100	3.018590181553832
chr7	104443700	104444700	1.9330886561835263
chr7	104443800	104444800	1.933971136603392
chr7	104443900	104444900	2.4215594323071947
chr7	104444000	104445000	2.4899702758149846
chr7	104444100	104445100	2.4441633591699543
chr7	104444200	104445200	2.9228154118571195
chr7	104444300	104445300	2.3641834711879364
chr7	104444400	104445400	2.2641926613913803
chr7	104444500	104445500	2.6463754205725434
chr7	104444600	104445600	2.4784636390434684
chr7	104444700	104445700	2.234650242721093
chr7	104444800	104445800	2.0419174777833047
chr7	104444900	104445900	1.6016638788140998
chr7	104445000	104446000	2.006419015835919
chr7	104445100	104446100	1.9636798825654649
chr7	104445200	104446200	2.1037414000940124
chr7	104445300	104446300	2.620459024603266
chr7	104445400	104446400	2.512089701778966
chr7	104445500	104446500	2.470429395592552
chr7	104445600	104446600	2.2182966309343057
chr7	104445700	104446700	1.6518867218795612
chr7	104445800	104446800	1.9724243437604685
chr7	104445900	104446900	2.30397910695812
chr7	104446000	104447000	1.550256877045588
chr7	104446100	104447100	1.7406853305768455
chr7	104446200	104447200	1.1880800732668877
chr7	104446300	104447300	1.590739944216199
chr7	104446400	104447400	2.125632303481806
chr7	104446500	104447500	2.1890299040928562
chr7	104446600	104447600	2.6434958855102995
chr7	104446700	104447700	3.0230422064851465
chr7	104446800	104447800	2.5064591400262533
chr7	104446900	104447900	1.7038072152266694
chr7	104447000	104448000	1.2454498549793382
chr7	104447100	104448100	1.1786569761840415
chr7	104447200	104448200	0.9069375776353727
chr7	104447300	104448300	0.17744205432009524
chr7	104447400	104448400	-0.3774280301481475
chr7	104447500	104448500	-0.7235836629848763
chr7	104447600	104448600	-0.5903934801942343
chr7	104447700	104448700	-0.1534418541226283
chr7	104447800	104448800	0.049606757542142686
chr7	104447900	104448900	0.2693444836122029
chr7	104448000	104449000	0.8472440241597867
chr7	104448100	104449100	0.7759641886228359
chr7	104448200	104449200	1.2817553009483529
chr7	104448300	104449300	1.6294957318889656
chr7	104448400	104449400	1.64857816479173
chr7	104448500	104449500	1.4000834332173973
chr7	104448600	104449600	1.2390108058292555
chr7	104448700	104449700	1.1823359659105634
chr7	104448800	104449800	1.053449759349559
chr7	104448900	104449900	1.5924509293787847
chr7	104449000	104450000	1.8934005015269322
chr7	104449100	104450100	2.2416196467776537
chr7	104449200	104450200	1.668013940495808
chr7	104449300	104450300	2.122107409783016
chr7	104449400	104450400	2.299774112781428
chr7	104449500	104450500	2.89435592630382
chr7	104449600	104450600	2.6787629954488725
chr7	104449700	104450700	2.608819849163799
chr7	104449800	104450800	2.307599672023492
chr7	104449900	104450900	2.375335074318562
chr7	104450000	104451000	2.146378635485717
chr7	104450100	104451100	1.6258436963616305
chr7	104450200	104451200	1.7763176773026732
chr7	104450300	104451300	1.2465724814067367
chr7	104450400	104451400	0.9051205403097048
chr7	104450500	104451500	0.4254921157221976
chr7	104450600	104451600	0.37114105646935264
chr7	104451100	104452100	1.2829652912191811
chr7	104451200	104452200	1.3696175633003982
chr7	104451300	104452300	1.533604916375597
chr7	104451400	104452400	2.0338681887092216
chr7	104451500	104452500	1.8386545910656376
chr7	104451600	104452600	2.00145033407964
chr7	104451700	104452700	1.9824472735564465
chr7	104451800	104452800	2.1542617217409328
chr7	104451900	104452900	1.7704306143321602
chr7	104452000	104453000	1.3862972959103472
chr7	104452100	104453100	1.5219331390998327
chr7	104452200	104453200	1.9194898370211015
chr7	104452300	104453300	2.04598860777459
chr7	104452400	104453400	2.3454082220017543
chr7	104452500	104453500	2.008669891335992
chr7	104452600	104453600	1.9830234087978305
chr7	104452700	104453700	2.2018221631274115
chr7	104452800	104453800	1.9696732763235667
chr7	104452900	104453900	1.995768632389876
chr7	104453000	104454000	2.1423078417939014
chr7	104453100	104454100	2.34881415017206
chr7	104453200	104454200	2.0510189312857388
chr7	104453300	104454300	1.5620935902996491
chr7	104453400	104454400	1.4504887399815674
chr7	104453500	104454500	1.8097067509084228
chr7	104453600	104454600	1.8667306007263824
chr7	104453700	104454700	1.9426171958129028
chr7	104453800	104454800	1.3764891061844768
chr7	104453900	104454900	1.363147379216997
chr7	104454000	104455000	1.2515338225412695
chr7	104454100	104455100	1.2156268976894986
chr7	104454200	104455200	1.3363393688333884
chr7	104454300	104455300	1.907036090432983
chr7	104454400	104455400	1.6496284920489954
chr7	104454500	104455500	1.7441284647244872
chr7	104454600	104455600	1.9984297215644733
chr7	104454700	104455700	1.6923897406375954
chr7	104454800	104455800	2.423792663423551
chr7	104454900	104455900	3.1850564269029538
chr7	104455000	104456000	3.589125804253361
chr7	104455100	104456100	3.4355754276547747
chr7	104455200	104456200	3.337841421505158
chr7	104455300	104456300	3.2670619310125386
chr7	104455400	104456400	2.9300286533755786
chr7	104455500	104456500	3.1522323815583158
chr7	104455600	104456600	2.7632884563422078
chr7	104455700	104456700	2.64574970612224
chr7	104455800	104456800	1.8220653240148512
chr7	104455900	104456900	0.6664315137410018
chr7	104456000	104457000	-0.4001315271825734
chr7	104456100	104457100	-0.058298018730441936
chr7	104456200	104457200	-0.8033341593776291
chr7	104456300	104457300	-0.612861831791413
chr7	104456400	104457400	-0.36172588562204055
chr7	104456500	104457500	-0.3622651659674267
chr7	104456600	104457600	-0.6184467634803514
chr7	104458100	104459100	0.9870023967761624
chr7	104458200	104459200	0.9179736343488708
chr7	104458300	104459300	1.8400307200500303
chr7	104458400	104459400	1.53397128939394
chr7	104458500	104459500	0.928463079274932
chr7	104458600	104459600	1.715692707459228
chr7	104458700	104459700	1.0907864496786517
chr7	104458800	104459800	1.403648318911393
chr7	104458900	104459900	0.853582131966575
chr7	104459000	104460000	1.0019874995108993
chr7	104459100	104460100	0.07509112311311948
chr7	104459200	104460200	0.16471417613602926
chr7	104459300	104460300	-0.3695946444283299
chr7	104459400	104460400	-0.6540903551545793
chr7	104459500	104460500	0.11389574754150884
chr7	104459600	104460600	-0.2958264585684348
chr7	104459700	104460700	-0.17746437549644467
chr7	104459800	104460800	-0.5178040025247135
chr7	104459900	104460900	-0.7166604288020956
chr7	104460000	104461000	-0.19855708950519216
chr7	104460100	104461100	0.3899539099039537
chr7	104460200	104461200	0.37941540034892896
chr7	104460300	104461300	0.43384268633828144
chr7	104460400	104461400	0.8927780450203998
chr7	104460500	104461500	0.7649209129965941
chr7	104460600	104461600	-0.19300177997929285
chr7	104460700	104461700	0.5458776099064391
chr7	104460800	104461800	0.435290463752586
chr7	104460900	104461900	0.4285327866656336
chr7	104461000	104462000	0.10908831700688257
chr7	104461100	104462100	0.08882291895827896
chr7	104461200	104462200	0.10398882697471716
chr7	104461300	104462300	-0.047391621616947904
chr7	104461400	104462400	-0.055483138926174416
chr7	104461500	104462500	0.0173298163392259
chr7	104461600	104462600	-0.3893636769090077
chr7	104461700	104462700	-0.6074921220963752
chr7	104461800	104462800	-0.08390813599904069
chr7	104461900	104462900	-0.14626537502176576
chr7	104462000	104463000	-0.4184237026869927
chr7	104462100	104463100	-0.2176571896336036
chr7	104462200	104463200	-0.5950574994722272
chr7	104462300	104463300	-0.4040430920291815
chr7	104462400	104463400	-0.8677134634630275
chr7	104462500	104463500	-1.3371348653645636
chr7	104462600	104463600	-0.18810554125592185
chr7	104462700	104463700	0.1573982605620179
chr7	104462800	104463800	0.1890840867796027
chr7	104462900	104463900	0.2041867311357019
chr7	104463000	104464000	0.3187652548180215
chr7	104463100	104464100	0.5708884423085426
chr7	104463200	104464200	0.6853486975194633
chr7	104463300	104464300	0.9158685484467698
chr7	104463400	104464400	1.6304267814697926
chr7	104463500	104464500	1.9445834500309704
chr7	104463600	104464600	1.799484569087248
chr7	104463700	104464700	1.5385037700488682
chr7	104463800	104464800	1.3522342355635557
chr7	104463900	104464900	1.2656283743571983
chr7	104464000	104465000	1.650878494048618
chr7	104464100	104465100	1.339306530763196
chr7	104464200	104465200	2.047917942288741
chr7	104464300	104465300	1.262458572690626
chr7	104464400	104465400	1.0492076694249348
chr7	104464500	104465500	0.7527759974972648
chr7	104464600	104465600	1.1636970530131985
chr7	104464700	104465700	1.2749642612981644
chr7	104464800	104465800	0.6457142141812636
chr7	104464900	104465900	0.8484541828958986
chr7	104465000	104466000	0.3470057734298437
chr7	104465100	104466100	0.2653255935534863
chr7	104466400	104467400	0.3184717725883527
chr7	104466500	104467500	0.8448681306489829
chr7	104466600	104467600	1.2918264687736194
chr7	104466700	104467700	2.1230817585638357
chr7	104466800	104467800	2.032077875061078
chr7	104466900	104467900	1.990393225147137
chr7	104467000	104468000	2.0557816808953375
chr7	104467100	104468100	1.5692492722662863
chr7	104467200	104468200	1.0927596326576978
chr7	104467300	104468300	1.710373814440982
chr7	104467400	104468400	1.5717232474211966
chr7	104467500	104468500	1.5106149947877063
chr7	104467600	104468600	1.1484088422283776
chr7	104467700	104468700	0.7794755437354727
chr7	104467800	104468800	1.0337640625171636
chr7	104467900	104468900	0.9703313667103218
chr7	104468000	104469000	1.1277339620348117
chr7	104468100	104469100	1.3890526066721909
chr7	104468200	104469200	1.9152471410869083
chr7	104468300	104469300	1.6963523983842757
chr7	104468400	104469400	1.6638929551404806
chr7	104468500	104469500	1.92395863156554
chr7	104468600	104469600	1.8467316646584808
chr7	104468700	104469700	2.1809547215288974
chr7	104468800	104469800	1.6780395970392858
chr7	104468900	104469900	1.6795605661386204
chr7	104469000	104470000	1.543046189340651
chr7	104469100	104470100	2.0571028111562764
chr7	104469200	104470200	1.9688684570458568
chr7	104469300	104470300	1.931582326731572
chr7	104469400	104470400	1.85769030097182
chr7	104469500	104470500	1.7745435009223016
chr7	104469600	104470600	2.3775872127507256
chr7	104469700	104470700	2.0603648625450246
chr7	104469800	104470800	2.624665960368707
chr7	104469900	104470900	2.508750975148712
chr7	104470000	104471000	1.9784187467245766
chr7	104470100	104471100	1.4973335263115637
chr7	104470200	104471200	1.132311889249926
chr7	104470300	104471300	1.5597640910232795
chr7	104470400	104471400	1.6433431058059915
chr7	104470500	104471500	1.105886368095304
chr7	104470600	104471600	0.7772961938917323
chr7	104470700	104471700	1.272477503256639
chr7	104470800	104471800	1.3528869609693224
chr7	104470900	104471900	1.4722368355860236
chr7	104471000	104472000	1.7467124362136768
chr7	104471100	104472100	1.4295322372686894
chr7	104471200	104472200	1.7671173225395762
chr7	104471300	104472300	1.5935722913333064
chr7	104471400	104472400	1.6622342079098982
chr7	104471500	104472500	2.135100104579062
chr7	104471600	104472600	1.9666598952730456
chr7	104471700	104472700	1.9882442542126784
chr7	104471800	104472800	1.910362915282816
chr7	104471900	104472900	1.7921205289559299
chr7	104472000	104473000	1.9644655416729242
chr7	104472100	104473100	2.321726946890092
chr7	104472200	104473200	2.137894011711205
chr7	104472300	104473300	1.9823545040810493
chr7	104472400	104473400	1.749529101522446
chr7	104472500	104473500	1.4347348058211291
chr7	104472600	104473600	2.004822380028834
chr7	104472700	104473700	1.9413255408744348
chr7	104472800	104473800	1.6345440251316241
chr7	104472900	104473900	1.4817862617787605
chr7	104473000	104474000	1.8501379885932716
chr7	104473100	104474100	1.7831592189411731
chr7	104473200	104474200	1.5135648732860705
chr7	104473300	104474300	2.002052096880172
chr7	104473400	104474400	2.146406581575913
chr7	104473500	104474500	2.2932681108912747
chr7	104473600	104474600	1.9286377423087369
chr7	104474700	104475700	1.7411865210221722
chr7	104474800	104475800	2.0890415522728367
chr7	104474900	104475900	1.818929110413751
chr7	104475000	104476000	1.6932442824263194
chr7	104475100	104476100	1.4218921866827834
chr7	104475200	104476200	1.2560826354379302
chr7	104475300	104476300	0.8020777807091858
chr7	104475400	104476400	0.565498936373066
chr7	104475500	104476500	0.3705729924262248
chr7	104475600	104476600	1.0436891572325389
chr7	104475700	104476700	0.43298772613435976
chr7	104475800	104476800	0.7634587967301599
chr7	104475900	104476900	1.1631221891717451
chr7	104476000	104477000	0.7825478013521953
chr7	104476100	104477100	0.778004810032091
chr7	104476200	104477200	0.9485645330203104
chr7	104476300	104477300	1.0453116622921388
chr7	104476400	104477400	1.6047267674720476
chr7	104476500	104477500	2.04955494794682
chr7	104476600	104477600	1.9502748360913336
chr7	104476700	104477700	2.5845165194874404
chr7	104476800	104477800	2.2760429788729253
chr7	104476900	104477900	2.402686970846769
chr7	104477000	104478000	2.224951904529124
chr7	104477100	104478100	2.1666864191310733
chr7	104477200	104478200	2.403488908381505
chr7	104477300	104478300	2.3422409805731297
chr7	104477400	104478400	1.8610816188221824
chr7	104477500	104478500	1.5664807722555294
chr7	104477600	104478600	1.3565290855627308
chr7	104477700	104478700	0.9270749894759892
chr7	104477800	104478800	1.1252979733233504
chr7	104477900	104478900	1.135928450681466
chr7	104478000	104479000	1.8609497054378712
chr7	104478100	104479100	1.5120262809532412
chr7	104478200	104479200	0.9077856082013008
chr7	104478300	104479300	0.9492418021635024
chr7	104478400	104479400	1.378846882637904
chr7	104478500	104479500	1.9508092909216936
chr7	104478600	104479600	2.066944187623748
chr7	104478700	104479700	2.4113764372127786
chr7	104478800	104479800	2.190859626362469
chr7	104478900	104479900	2.0807282871160178
chr7	104479000	104480000	1.2925646426639887
chr7	104479100	104480100	1.8861652984280823
chr7	104479200	104480200	2.2694760308562496
chr7	104479300	104480300	2.1526272763222587
chr7	104479400	104480400	1.8767565728558693
chr7	104479500	104480500	1.7492038038252269
chr7	104479600	104480600	1.9273713533236143
chr7	104479700	104480700	1.6305086363534067
chr7	104479800	104480800	2.11802667566005
chr7	104479900	104480900	2.079435177212299
chr7	104480000	104481000	2.087571791557077
chr7	104480100	104481100	2.2631994768703207
chr7	104480200	104481200	2.2550652802982842
chr7	104480300	104481300	2.460469230995483
chr7	104480400	104481400	2.455779592914138
chr7	104480500	104481500	2.0089563798425254
chr7	104480600	104481600	1.8941273596133037
chr7	104480700	104481700	2.4078698468222357
chr7	104480800	104481800	2.1491729684456917
chr7	104480900	104481900	2.1054323729315736
chr7	104481000	104482000	2.0706969119227767
chr7	104481100	104482100	2.1230122625151795
chr7	104481200	104482200	1.895422193144605
chr7	104481300	104482300	1.7460406526441652
chr7	104481400	104482400	1.5288963263415265
chr7	104481500	104482500	1.4614070284359408
chr7	104481600	104482600	1.254626608202253
chr7	104481700	104482700	0.7870821517533924
chr7	104481800	104482800	0.4020173402375741
chr7	104482500	104483500	1.2892087768742284
chr7	104482600	104483600	2.1281301116020184
chr7	104482700	104483700	2.9912399519744097
chr7	104482800	104483800	2.387702140172556
chr7	104482900	104483900	2.0442689055000782
chr7	104483000	104484000	2.2832285078751973
chr7	104483100	104484100	2.3462556977980515
chr7	104483200	104484200	1.9700198469365475
chr7	104483300	104484300	2.2313589444028192
chr7	104483400	104484400	2.1443415172423217
chr7	104483500	104484500	2.577597949898287
chr7	104483600	104484600	1.6912443959517278
chr7	104483700	104484700	0.9465825671788298
chr7	104483800	104484800	1.295449285199057
chr7	104483900	104484900	1.978879833270608
chr7	104484000	104485000	1.6506898810958928
chr7	104484100	104485100	2.1610230524606764
chr7	104484200	104485200	2.407718637234248
chr7	104484300	104485300	2.1083180836571342
chr7	104484400	104485400	2.33847326768437
chr7	104484500	104485500	2.441352683193481
chr7	104484600	104485600	3.1643616900890867
chr7	104484700	104485700	3.3639649624514907
chr7	104484800	104485800	4.3447513000929465
chr7	104484900	104485900	3.779663093155959
chr7	104485000	104486000	3.7691063141363648
chr7	104485100	104486100	3.1406434658800246
chr7	104485200	104486200	3.1714238167109614
chr7	104485300	104486300	3.3073731864334572
chr7	104485400	104486400	3.0459248568018062
chr7	104485500	104486500	3.131790758435544
chr7	104485600	104486600	3.235688791512767
chr7	104485700	104486700	3.5381131408401365
chr7	104485800	104486800	2.663919185623683
chr7	104485900	104486900	2.7836728150256715
chr7	104486000	104487000	2.6515140590140427
chr7	104486100	104487100	3.1036688766851963
chr7	104486200	104487200	2.8904117405834917
chr7	104486300	104487300	3.1380978750244224
chr7	104486400	104487400	3.23510839171394
chr7	104486500	104487500	3.0019676982721077
chr7	104486600	104487600	2.6660490514752224
chr7	104486700	104487700	1.9421138304472672
chr7	104486800	104487800	2.035896066211203
chr7	104486900	104487900	2.1262073422881227
chr7	104487000	104488000	1.717508133976711
chr7	104487100	104488100	1.7377231898298708
chr7	104487200	104488200	1.8707107122378268
chr7	104487300	104488300	1.5776566299383885
chr7	104487400	104488400	1.5586896417541023
chr7	104487500	104488500	1.7508974566902082
chr7	104487600	104488600	1.76211382301721
chr7	104487700	104488700	2.169170334551862
chr7	104487800	104488800	2.355184152084349
chr7	104487900	104488900	2.377938532110792
chr7	104488000	104489000	3.147312880880219
chr7	104488100	104489100	2.988317004098413
chr7	104489800	104490800	1.6708906965217922
chr7	104489900	104490900	1.287822603905856
chr7	104490000	104491000	1.5438992039948247
chr7	104490100	104491100	0.6279204672348621
chr7	104490200	104491200	0.2862484924154817
chr7	104490300	104491300	-0.42255489526913576
chr7	104490400	104491400	0.003993269747586058
chr7	104490500	104491500	-0.2280416785428744
chr7	104490600	104491600	-0.5735509446529304
chr7	104490700	104491700	-0.4250658546821411
chr7	104490800	104491800	-0.2170130713817262
chr7	104490900	104491900	-0.2828862455858687
chr7	104491000	104492000	-0.77349762877311
chr7	104491100	104492100	0.02304779949527314
chr7	104491200	104492200	0.3818690906274984
chr7	104491300	104492300	1.5471645486619017
chr7	104491900	104492900	1.2303122189002451
chr7	104492000	104493000	1.1882217299127131
chr7	104492100	104493100	1.4555529050681946
chr7	104492200	104493200	1.9346228949051962
chr7	104492300	104493300	2.2145881331864388
chr7	104492400	104493400	2.1283256335499665
chr7	104492500	104493500	2.2096666778267493
chr7	104492600	104493600	1.6620229333276382
chr7	104492700	104493700	1.728060851951709
chr7	104492800	104493800	2.121551541831871
chr7	104492900	104493900	1.6996437528996933
chr7	104493000	104494000	2.192367047918687
chr7	104493100	104494100	2.1375509986722445
chr7	104493200	104494200	2.344874330287308
chr7	104493300	104494300	2.093856628710891
chr7	104493400	104494400	2.2989888502885143
chr7	104493500	104494500	1.8291143683734872
chr7	104493600	104494600	2.3734130127166497
chr7	104493700	104494700	2.248963297953215
chr7	104493800	104494800	1.747044404098448
chr7	104493900	104494900	2.4013745657043546
chr7	104494000	104495000	1.8329176544262704
chr7	104494100	104495100	1.2029751588069544
chr7	104494200	104495200	0.1393074897085115
chr7	104494300	104495300	0.3201490721895848
chr7	104494400	104495400	0.0548007795815745
chr7	104494500	104495500	0.5871089798530751
chr7	104494600	104495600	-0.8751592125095647
chr7	104494700	104495700	-2.23667356850316
chr7	104494800	104495800	-1.724981008042044
chr7	104494900	104495900	-1.920376363830451
chr7	104495000	104496000	-1.227808430382889
chr7	104495100	104496100	-0.9757993456511468
chr7	104495200	104496200	-1.5851289285490582
chr7	104495300	104496300	-2.1006964060701145
chr7	104495400	104496400	-2.591469430317438
chr7	104495500	104496500	-2.475981544878657
chr7	104495600	104496600	-1.4071318986535504
chr7	104495700	104496700	-0.1780195355576852
chr7	104495800	104496800	-0.929560003670672
chr7	104495900	104496900	-1.0053818910823655
chr7	104496000	104497000	-1.4569725105998645
chr7	104496100	104497100	-0.9129724018100634
chr7	104496200	104497200	0.32521256711166074
chr7	104496300	104497300	0.6218284146736357
chr7	104498500	104499500	1.2391645891021543
chr7	104498600	104499600	1.4105947398724206
chr7	104498700	104499700	1.4119111481940232
chr7	104498800	104499800	0.8539116132189287
chr7	104498900	104499900	0.3671248312892204
chr7	104499000	104500000	0.6923531079451043
chr7	104499100	104500100	1.0835800740236805
chr7	104499200	104500200	1.2721845599931405
chr7	104499300	104500300	1.9013329910963843
chr7	104499400	104500400	1.3928302617904251
chr7	104499500	104500500	1.9596073338329287
chr7	104499600	104500600	2.216187979217129
chr7	104499700	104500700	2.600384806984079
chr7	104499800	104500800	2.6706179483981423
chr7	104499900	104500900	3.140644049705732
chr7	104500000	104501000	3.3698577205843714
chr7	104500100	104501100	3.253876687854497
chr7	104500200	104501200	3.183723630054937
chr7	104500300	104501300	3.0033643995587345
chr7	104500400	104501400	2.8753067288277383
chr7	104500500	104501500	2.346218896103429
chr7	104500600	104501600	1.8564609202126288
chr7	104500700	104501700	1.5115803459854085
chr7	104500800	104501800	1.5355724566104632
chr7	104500900	104501900	1.2983058413135582
chr7	104501000	104502000	1.6141767822597033
chr7	104501100	104502100	1.2725423520432793
chr7	104501200	104502200	1.1740067201707238
chr7	104501300	104502300	0.4207504577145107
chr7	104501400	104502400	0.580916394506597
chr7	104501500	104502500	0.5928638662259199
chr7	104501600	104502600	0.9166140847694908
chr7	104501700	104502700	0.5746692889952316
chr7	104501800	104502800	0.7319374174224628
chr7	104501900	104502900	0.7963754104009271
chr7	104502000	104503000	0.8441892826938127
chr7	104502100	104503100	1.3628403057532081
chr7	104502200	104503200	1.2361823325862416
chr7	104502300	104503300	1.3627736635030745
chr7	104502400	104503400	1.1986928327603623
chr7	104502500	104503500	1.389993382691865
chr7	104502600	104503600	0.7757871906685537
chr7	104502700	104503700	1.1519341593636898
chr7	104502800	104503800	0.7658357529154146
chr7	104502900	104503900	0.9341378347538188
chr7	104503000	104504000	0.4833176156474805
chr7	104503100	104504100	-0.3515246029724407
chr7	104503200	104504200	-0.5392558783900456
chr7	104503300	104504300	-0.25146321143285466
chr7	104503400	104504400	-0.3734050199556717
chr7	104503500	104504500	-0.7027485818400176
chr7	104503600	104504600	-0.2779517160871549
chr7	104503700	104504700	-0.6019072128885781
chr7	104503800	104504800	-0.7932877336962857
chr7	104505100	104506100	1.1209840936081874
chr7	104505200	104506200	1.2644638182647694
chr7	104505300	104506300	1.1008955753080578
chr7	104505400	104506400	2.0058062757237383
chr7	104505500	104506500	2.1938985840740552
chr7	104505600	104506600	1.6428726523615973
chr7	104505700	104506700	1.8932994961906937
chr7	104505800	104506800	2.2570786568755232
chr7	104505900	104506900	2.0086233250307166
chr7	104506000	104507000	1.8493887298365017
chr7	104506100	104507100	0.9536861570666252
chr7	104506200	104507200	0.8838968319022272
chr7	104506300	104507300	0.8704859671295369
chr7	104506400	104507400	0.13082021829728266
chr7	104508600	104509600	-0.6607370024053426
chr7	104508700	104509700	-1.099526489446316
chr7	104508800	104509800	-0.9981421520346264
chr7	104508900	104509900	-0.8713764378515276
chr7	104509000	104510000	-0.6780716035303017
chr7	104509100	104510100	-0.5688517311438243
chr7	104509200	104510200	-0.4968094700197634
chr7	104509300	104510300	-0.3290417724413711
chr7	104509400	104510400	-1.0657884662261703
chr7	104509500	104510500	-0.8603876280975512
chr7	104509600	104510600	-0.0028853010539080025
chr7	104509700	104510700	0.2109058789052428
chr7	104509800	104510800	0.4489629461867897
chr7	104509900	104510900	0.1663206683429687
chr7	104510000	104511000	-0.1694607410626251
chr7	104510100	104511100	-0.34616695722210306
chr7	104510200	104511200	-0.1343290255610873
chr7	104510300	104511300	0.09645393380263664
chr7	104510400	104511400	0.9803434668767544
chr7	104510500	104511500	1.6110671495711697
chr7	104510600	104511600	0.9441450675918704
chr7	104510700	104511700	1.0957909760814335
chr7	104510800	104511800	1.0739213066969244
chr7	104510900	104511900	1.2149033719272084
chr7	104511000	104512000	1.3799144771927
chr7	104512000	104513000	0.1672768456352088
chr7	104512100	104513100	0.3611899955667575
chr7	104512200	104513200	0.5316956940564498
chr7	104512300	104513300	0.7019351407333353
chr7	104512400	104513400	0.5882366233006984
chr7	104512500	104513500	1.3051139246449899
chr7	104512600	104513600	1.5095795208554743
chr7	104512700	104513700	1.5641509988688596
chr7	104512800	104513800	1.956876650938404
chr7	104512900	104513900	2.359492731209268
chr7	104513000	104514000	2.628773263761296
chr7	104513100	104514100	2.567354485481076
chr7	104513200	104514200	2.6758359220268235
chr7	104513300	104514300	2.564207228724152
chr7	104513400	104514400	2.311519754849828
chr7	104513500	104514500	2.1481131942072302
chr7	104513600	104514600	1.7842564311272244
chr7	104513700	104514700	1.6471886611351243
chr7	104513800	104514800	1.2206611434346082
chr7	104513900	104514900	0.9871107312814617
chr7	104514000	104515000	0.6628962252614209
chr7	104514100	104515100	0.2415956047187323
chr7	104514200	104515200	0.4001687943563795
chr7	104514300	104515300	0.557986308168676
chr7	104514400	104515400	0.8901724841604053
chr7	104514500	104515500	0.9912882034582527
chr7	104514600	104515600	1.1593845073221454
chr7	104514700	104515700	1.3361895511113124
chr7	104514800	104515800	1.8146546591292867
chr7	104514900	104515900	1.7358500106560035
chr7	104515000	104516000	1.95989774302264
chr7	104515100	104516100	2.2277826448780957
chr7	104515200	104516200	2.1917708862326197
chr7	104515300	104516300	2.454267163626339
chr7	104515400	104516400	2.1395175325953817
chr7	104515500	104516500	1.908504741992764
chr7	104515600	104516600	1.5598199806411523
chr7	104515700	104516700	1.4785498881896617
chr7	104515800	104516800	1.1902530822452866
chr7	104515900	104516900	1.404037162771217
chr7	104516000	104517000	1.411364682010362
chr7	104516100	104517100	1.7143115556470152
chr7	104516200	104517200	1.6929160122158051
chr7	104516300	104517300	1.5168873285122912
chr7	104516400	104517400	2.2055077645052084
chr7	104516500	104517500	2.774686201737872
chr7	104517600	104518600	0.10493979745426107
chr7	104517700	104518700	-0.3020895779644005
chr7	104517800	104518800	-0.8283331092067797
chr7	104517900	104518900	-0.8178077571244367
chr7	104518000	104519000	-1.2586809270474173
chr7	104518100	104519100	-0.6494902621194082
chr7	104518200	104519200	-0.1898110935373099
chr7	104518300	104519300	0.41864178552589815
chr7	104518400	104519400	1.0961519723333664
chr7	104518500	104519500	1.3940562803771217
chr7	104518600	104519600	1.2964907496729647
chr7	104518700	104519700	1.4818067635574337
chr7	104518800	104519800	1.176254059887497
chr7	104518900	104519900	0.9396349432320464
chr7	104519000	104520000	0.7995095939919545
chr7	104519100	104520100	1.0549161646099188
chr7	104519200	104520200	0.5355320792994323
chr7	104519300	104520300	-0.3481823419309872
chr7	104519400	104520400	-1.1068757256208932
chr7	104520900	104521900	-3.1015575000900664
chr7	104521000	104522000	-2.995894127974255
chr7	104521100	104522100	-2.9387888519426832
chr7	104521200	104522200	-3.0375760937214697
chr7	104521300	104522300	-3.021863524555201
chr7	104521400	104522400	-2.279416634966811
chr7	104521500	104522500	-1.9141446434710203
chr7	104521600	104522600	-1.1687818948211652
chr7	104521700	104522700	-0.8069329637726155
chr7	104521800	104522800	-0.24837757148992665
chr7	104521900	104522900	-0.5567738306625999
chr7	104522000	104523000	-1.2240409567936426
chr7	104522100	104523100	-0.672999906587156
chr7	104522200	104523200	-0.486171663958639
chr7	104522300	104523300	-0.3098192808600225
chr7	104522400	104523400	-0.08060859516903504
chr7	104522500	104523500	-0.6934360708447912
chr7	104522600	104523600	-0.4513890978990221
chr7	104522700	104523700	-0.5662984813101166
chr7	104522800	104523800	0.0919332573933541
chr7	104522900	104523900	0.10667702716026982
chr7	104523000	104524000	0.13387545974231974
chr7	104523100	104524100	-0.30321620635140456
chr7	104523200	104524200	-0.18983589995248806
chr7	104523300	104524300	0.06129175086450968
chr7	104523400	104524400	-0.017384904023566072
chr7	104523500	104524500	0.33266995714492786
chr7	104523600	104524600	0.5073822423316917
chr7	104523700	104524700	0.2920568883026765
chr7	104523800	104524800	-0.06094933257677666
chr7	104523900	104524900	-0.17928047423180096
chr7	104524000	104525000	0.21398938124874164
chr7	104524100	104525100	0.4519189334545655
chr7	104524200	104525200	0.6222906093678806
chr7	104524300	104525300	0.061902735093751014
chr7	104524400	104525400	0.28729028196592005
chr7	104524500	104525500	0.5210583296134079
chr7	104524600	104525600	-0.02861511104918765
chr7	104524700	104525700	0.9017034950948828
chr7	104524800	104525800	1.0602727428611791
chr7	104525400	104526400	0.5840570138119724
chr7	104525500	104526500	-0.2210450667426014
chr7	104526700	104527700	-0.8024290539257716
chr7	104526800	104527800	-0.376644209517034
chr7	104526900	104527900	-0.1687567220962091
chr7	104527000	104528000	0.594681889706312
chr7	104527100	104528100	0.8180388921518043
chr7	104527200	104528200	0.7836945063379608
chr7	104527300	104528300	1.2823823870993074
chr7	104527400	104528400	1.1501190948592903
chr7	104527500	104528500	1.2544912063346487
chr7	104527600	104528600	2.4754269288089934
chr7	104527700	104528700	2.3745391234116986
chr7	104527800	104528800	2.616244990341164
chr7	104527900	104528900	2.7232305955279656
chr7	104528000	104529000	2.4904153093859285
chr7	104528100	104529100	2.3005626674555706
chr7	104528200	104529200	2.2203226412642865
chr7	104528300	104529300	1.351329425823078
chr7	104528400	104529400	1.4475139571443172
chr7	104528500	104529500	1.5778792871910343
chr7	104528600	104529600	1.1311705375504246
chr7	104528700	104529700	1.0773251734486504
chr7	104528800	104529800	0.989844076208078
chr7	104528900	104529900	1.3333742956459325
chr7	104529000	104530000	1.3637814871559406
chr7	104529100	104530100	1.785713929337093
chr7	104529200	104530200	1.854391692010865
chr7	104529300	104530300	3.0110972544346253
chr7	104529400	104530400	3.3504823813108526
chr7	104529500	104530500	4.431221536987674
chr7	104529600	104530600	4.1685395345892005
chr7	104529700	104530700	4.121073631407985
chr7	104529800	104530800	3.9367895393549466
chr7	104529900	104530900	3.342241143603332
chr7	104530000	104531000	3.3895730767617214
chr7	104530100	104531100	3.1435575786266625
chr7	104530200	104531200	3.19099664014148
chr7	104530300	104531300	2.654033338299022
chr7	104530400	104531400	2.4464774717563245
chr7	104530500	104531500	1.8600142892500555
chr7	104530600	104531600	1.2269540071542977
chr7	104530700	104531700	1.303144757300228
chr7	104530800	104531800	2.01418869266752
chr7	104530900	104531900	2.7469136075336715
chr7	104531000	104532000	2.6887855505866622
chr7	104531100	104532100	2.7617160271982244
chr7	104531200	104532200	3.2112387166026948
chr7	104531300	104532300	3.228578628918445
chr7	104532400	104533400	1.58162654797792
chr7	104532500	104533500	2.422484735672825
chr7	104532600	104533600	2.951617560558798
chr7	104532700	104533700	3.433073319699947
chr7	104532800	104533800	3.260231781545917
chr7	104532900	104533900	3.058535052881353
chr7	104533000	104534000	3.033864683482971
chr7	104533100	104534100	3.5724963164380017
chr7	104533200	104534200	3.6598164300633917
chr7	104533300	104534300	3.9362419813167935
chr7	104533400	104534400	4.297294950031058
chr7	104533500	104534500	3.5670139846042264
chr7	104533600	104534600	3.1446485838131935
chr7	104533700	104534700	3.0479864752717627
chr7	104533800	104534800	3.5362732731409974
chr7	104533900	104534900	3.797033802409664
chr7	104534000	104535000	3.784776166528577
chr7	104534100	104535100	3.124866244132689
chr7	104534200	104535200	2.6508759816963967
chr7	104534300	104535300	2.192587735355352
chr7	104534400	104535400	2.1077824958035527
chr7	104534500	104535500	2.8928883695548127
chr7	104534600	104535600	2.4360829594790334
chr7	104534700	104535700	2.3580700652073205
chr7	104534800	104535800	2.2690194692065613
chr7	104534900	104535900	2.4727051180720423
chr7	104535000	104536000	2.08115725548611
chr7	104535100	104536100	2.545281109876225
chr7	104535200	104536200	2.754896503494217
chr7	104535300	104536300	3.662869869541349
chr7	104535400	104536400	3.524499490149843
chr7	104535500	104536500	2.849975910986128
chr7	104535600	104536600	3.5157167878574858
chr7	104535700	104536700	3.7140437538863282
chr7	104535800	104536800	3.186338154131861
chr7	104535900	104536900	2.9503850024251754
chr7	104536000	104537000	3.098853189498319
chr7	104536100	104537100	3.2096587009710125
chr7	104536200	104537200	3.3471427780242617
chr7	104536300	104537300	2.675742915338771
chr7	104536400	104537400	2.2421708905604487
chr7	104536500	104537500	2.6095109213874808
chr7	104536600	104537600	2.8563874667295086
chr7	104536700	104537700	2.756957287443587
chr7	104536800	104537800	3.2536013103506587
chr7	104536900	104537900	3.371140728316036
chr7	104537000	104538000	3.3432077496902233
chr7	104537100	104538100	3.261346227187368
chr7	104537200	104538200	3.5584647288434392
chr7	104537300	104538300	3.3320427982945766
chr7	104537400	104538400	3.8081858320015622
chr7	104537500	104538500	3.429698721180743
chr7	104537600	104538600	2.867873063063661
chr7	104537700	104538700	3.2591852245889164
chr7	104537800	104538800	3.4286423828969848
chr7	104537900	104538900	3.4482838920690675
chr7	104538000	104539000	3.8100326961715405
chr7	104538100	104539100	3.3133195036134184
chr7	104538200	104539200	3.3517424154306306
chr7	104538300	104539300	4.098659104588917
chr7	104538400	104539400	4.0483361071276684
chr7	104538500	104539500	4.099398175304367
chr7	104538600	104539600	4.842909212931915
chr7	104538700	104539700	4.414866391865568
chr7	104538800	104539800	3.7605903065223347
chr7	104538900	104539900	3.911761486084704
chr7	104539000	104540000	3.6264335853959
chr7	104539100	104540100	3.6309873145308176
chr7	104539200	104540200	3.2955788202899226
chr7	104539300	104540300	2.5907697485753443
chr7	104539400	104540400	2.204841999172153
chr7	104539500	104540500	1.963738436638801
chr7	104539600	104540600	1.5716008794685106
chr7	104539700	104540700	1.279906115363484
chr7	104539800	104540800	2.1737889029470168
chr7	104539900	104540900	1.510949672653379
chr7	104540000	104541000	1.7965919263463692
chr7	104540100	104541100	2.348268017192328
chr7	104540200	104541200	2.9133759441747897
chr7	104540300	104541300	3.615757781635661
chr7	104540400	104541400	3.936467220245092
chr7	104540500	104541500	4.159329052633328
chr7	104540600	104541600	3.6703221767336416
chr7	104540700	104541700	3.8011146711048687
chr7	104540800	104541800	3.0335032989152406
chr7	104543800	104544800	2.013155495141316
chr7	104543900	104544900	1.8466396542392087
chr7	104544000	104545000	1.6142293713610905
chr7	104544100	104545100	1.6811033914341411
chr7	104544200	104545200	2.221845812572579
chr7	104544300	104545300	1.971215810620904
chr7	104544400	104545400	1.6206933412016993
chr7	104544500	104545500	1.5503835883699637
chr7	104544600	104545600	2.2322258676604805
chr7	104544700	104545700	2.0812733889143606
chr7	104544800	104545800	2.610983950171176
chr7	104544900	104545900	2.6074843248156343
chr7	104545000	104546000	2.7520724839890556
chr7	104545100	104546100	2.811630093715306
chr7	104545200	104546200	2.4242534961337854
chr7	104545300	104546300	2.5807447696983323
chr7	104545400	104546400	3.117072163262612
chr7	104545500	104546500	3.386228981612246
chr7	104545600	104546600	2.8625742098151137
chr7	104545700	104546700	3.0234877510314706
chr7	104545800	104546800	3.2160105334050684
chr7	104545900	104546900	3.7699520973118985
chr7	104546000	104547000	3.8876245355035586
chr7	104547300	104548300	2.5701769518353776
chr7	104547400	104548400	2.4173925226699806
chr7	104547500	104548500	2.183254639356348
chr7	104547600	104548600	1.5054953926147885
chr7	104547700	104548700	1.1026331212695966
chr7	104547800	104548800	0.9733472919434664
chr7	104547900	104548900	1.3636255691399048
chr7	104548000	104549000	1.160428041735544
chr7	104548100	104549100	0.8013602445659058
chr7	104548200	104549200	1.1381966889725468
chr7	104548300	104549300	0.540825278988868
chr7	104548400	104549400	0.5995282480558245
chr7	104548500	104549500	1.1577287793067428
chr7	104548600	104549600	1.4531967451180878
chr7	104548700	104549700	2.566734026800765
chr7	104548800	104549800	2.2605066761530166
chr7	104548900	104549900	1.8242742147434887
chr7	104549000	104550000	2.3140200523665553
chr7	104549100	104550100	2.5870469390110045
chr7	104549200	104550200	2.0768764596081644
chr7	104549300	104550300	2.9914610855800907
chr7	104549400	104550400	2.8315297002202717
chr7	104549500	104550500	2.4864900206200247
chr7	104549600	104550600	2.9052491805283647
chr7	104549700	104550700	2.271390200156136
chr7	104549800	104550800	2.7882501235705752
chr7	104549900	104550900	3.0645658270482663
chr7	104550000	104551000	2.521603905996126
chr7	104550100	104551100	2.4341929137819185
chr7	104550200	104551200	2.2535674399317998
chr7	104550300	104551300	1.6097445376688588
chr7	104550400	104551400	2.25653004683473
chr7	104550500	104551500	2.0850941949766546
chr7	104550600	104551600	1.8177193458677925
chr7	104550700	104551700	1.7879450352649209
chr7	104550800	104551800	1.5351481176726476
chr7	104550900	104551900	0.7466838356917932
chr7	104551000	104552000	1.039670292871533
chr7	104551100	104552100	1.2215953020793122
chr7	104551200	104552200	2.0214866497814
chr7	104551300	104552300	1.9628683079224882
chr7	104551400	104552400	1.3748373088095276
chr7	104551500	104552500	1.678257207822763
chr7	104551600	104552600	1.5392432654307222
chr7	104551700	104552700	1.999338759091932
chr7	104551800	104552800	1.6793657503874841
chr7	104551900	104552900	2.3283872583085574
chr7	104552000	104553000	2.475718625445333
chr7	104552100	104553100	1.9139581395092395
chr7	104552200	104553200	1.9827536172852147
chr7	104552300	104553300	2.293819450941486
chr7	104552400	104553400	1.6806809085797836
chr7	104552500	104553500	1.714467201434844
chr7	104552600	104553600	1.7902463151597665
chr7	104552700	104553700	1.887787718584922
chr7	104552800	104553800	2.6064909829845564
chr7	104552900	104553900	2.5972171269377604
chr7	104553000	104554000	2.887788422180158
chr7	104553100	104554100	3.1689678868152265
chr7	104553200	104554200	2.6791493076998587
chr7	104553300	104554300	2.5713491332638805
chr7	104553400	104554400	3.4062331071487164
chr7	104553500	104554500	2.674988862861549
chr7	104553600	104554600	2.8531244211461497
chr7	104553700	104554700	2.7247443318275053
chr7	104553800	104554800	2.199480055672607
chr7	104553900	104554900	1.9408347978227984
chr7	104554000	104555000	1.5651812197277926
chr7	104554100	104555100	1.2731201880024814
chr7	104554200	104555200	1.0091095842607731
chr7	104554300	104555300	1.1572799005502274
chr7	104554400	104555400	1.2111956636241523
chr7	104554500	104555500	1.6803592428141
chr7	104554600	104555600	1.3663420467074021
chr7	104554700	104555700	1.281734056508358
chr7	104554800	104555800	1.5768702023487464
chr7	104554900	104555900	1.2174941224653135
chr7	104555000	104556000	0.9824895137512589
chr7	104555100	104556100	0.7584000914749608
chr7	104555200	104556200	0.9035726213532992
chr7	104555300	104556300	0.6325928851890543
chr7	104555400	104556400	0.08330995387354334
chr7	104555500	104556500	-0.20267866481188407
chr7	104555600	104556600	0.21695759436589326
chr7	104555700	104556700	0.21299967608368348
chr7	104555800	104556800	0.06730313246878533
chr7	104555900	104556900	0.5162980896775106
chr7	104556000	104557000	0.6719737484519528
chr7	104556100	104557100	0.5208885625451044
chr7	104556200	104557200	0.002355156923585387
chr7	104556300	104557300	0.08365161293358869
chr7	104556400	104557400	-0.0698098405988376
chr7	104556500	104557500	-0.3333938717832351
chr7	104556600	104557600	-0.8528465094796167
chr7	104556700	104557700	-1.5773847269670174
chr7	104556800	104557800	-1.7509287082616665
chr7	104556900	104557900	-2.0145535653017586
chr7	104557000	104558000	-2.2736367724647972
chr7	104557100	104558100	-1.9613305859003551
chr7	104557200	104558200	-1.5035601636352234
chr7	104563600	104564600	-5.389287619325849
chr7	104563700	104564700	-5.8070742548573895
chr7	104563800	104564800	-4.986584282248224
chr7	104563900	104564900	-4.35635136699019
chr7	104564000	104565000	-3.066726357491816
chr7	104564100	104565100	-1.9496821391679529
chr7	104564200	104565200	-1.724653655686886
chr7	104564300	104565300	-1.8052806740937688
chr7	104564400	104565400	-1.7804857743955704
chr7	104564500	104565500	-2.123089859072432
chr7	104564600	104565600	-2.4272250695274984
chr7	104564700	104565700	-2.9241049307070432
chr7	104564800	104565800	-3.19088886104322
chr7	104564900	104565900	-3.4797772327914847
chr7	104565000	104566000	-3.7104102999679873
chr7	104565100	104566100	-4.883541024331254
chr7	104565200	104566200	-4.435967832075437
chr7	104565300	104566300	-4.645001679412707
chr7	104565400	104566400	-5.479594882299957
chr7	104565500	104566500	-4.780179679784084
chr7	104565600	104566600	-4.659281941448922
chr7	104565700	104566700	-3.4541246049525287
chr7	104565800	104566800	-3.1324491662258125
chr7	104565900	104566900	-3.734609969518474
chr7	104566000	104567000	-3.406569606418142
chr7	104566100	104567100	-3.317411798817259
chr7	104566200	104567200	-4.1179806803705095
chr7	104566300	104567300	-3.269395105135165
chr7	104566400	104567400	-2.8349714146017777
chr7	104566500	104567500	-3.8030282310155368
chr7	104566600	104567600	-2.76048992477938
chr7	104566700	104567700	-3.3651507056272227
chr7	104566800	104567800	-3.3963529018054786
chr7	104566900	104567900	-2.9006752143333667
chr7	104567000	104568000	-2.4331944860242647
chr7	104567100	104568100	-1.903337592073734
chr7	104567200	104568200	-0.9983497437921204
chr7	104567300	104568300	-1.3363942367952109
chr7	104567400	104568400	-1.0680469448006775
chr7	104567500	104568500	-0.4791575323628177
chr7	104567600	104568600	-1.2749926004296663
chr7	104567700	104568700	-1.2677768792060091
chr7	104567800	104568800	-2.0214766699301583
chr7	104567900	104568900	-2.4909081455464115
chr7	104568000	104569000	-2.9177713175852342
chr7	104568100	104569100	-2.9200039410382206
chr7	104568200	104569200	-3.6727774841744383
chr7	104568300	104569300	-3.4001336337841677
chr7	104568400	104569400	-3.1635976107039725
chr7	104568500	104569500	-3.218727090023986
chr7	104568600	104569600	-2.7775099404874695
chr7	104568700	104569700	-2.769925377217308
chr7	104568800	104569800	-2.469689075406253
chr7	104568900	104569900	-2.214595686698876
chr7	104569000	104570000	-2.1579314864276053
chr7	104569100	104570100	-2.0187474758121002
chr7	104569200	104570200	-1.800720973405655
chr7	104569300	104570300	-1.5795930082543423
chr7	104569400	104570400	-1.5565246052279231
chr7	104569500	104570500	-1.8967058874980576
chr7	104569600	104570600	-2.1067993458008747
chr7	104569700	104570700	-1.7639683220538267
chr7	104569800	104570800	-1.6670169509615682
chr7	104569900	104570900	-1.5486250303585527
chr7	104570000	104571000	-1.7611663745526698
chr7	104570100	104571100	-1.7679260622701691
chr7	104570200	104571200	-1.3476078239329543
chr7	104570300	104571300	-1.9558787960962296
chr7	104570400	104571400	-1.9960690636272904
chr7	104570500	104571500	-1.8610204916883129
chr7	104570600	104571600	-2.0211583725505298
chr7	104570700	104571700	-2.507498166479844
chr7	104570800	104571800	-2.5125309856437963
chr7	104570900	104571900	-2.521152127355432
chr7	104571000	104572000	-3.3812152718272745
chr7	104571100	104572100	-3.4588627956999183
chr7	104571200	104572200	-3.883680108361306
chr7	104571300	104572300	-3.922933047090402
chr7	104571400	104572400	-3.8951763970548727
chr7	104571500	104572500	-3.3148006284652523
chr7	104571600	104572600	-3.1130574129600697
chr7	104571700	104572700	-3.018711685009808
chr7	104571800	104572800	-3.1856763794851632
chr7	104571900	104572900	-3.074434863877608
chr7	104572000	104573000	-1.7388120604543327
chr7	104572100	104573100	-2.0139460346009623
chr7	104572200	104573200	-1.6822145294103361
chr7	104572300	104573300	-1.207953664333535
chr7	104572400	104573400	-1.1029258250309455
chr7	104573400	104574400	-0.5324964628521495
chr7	104573500	104574500	-1.1062117351730103
chr7	104573600	104574600	-0.6669668126677459
chr7	104573700	104574700	-0.36703271212460215
chr7	104573800	104574800	-0.6269109583645848
chr7	104573900	104574900	-0.6274631613047376
chr7	104574000	104575000	-1.3523331872409363
chr7	104574100	104575100	-1.6452701672381904
chr7	104574200	104575200	-1.3134013510739933
chr7	104574300	104575300	-2.1457271554917305
chr7	104574400	104575400	-1.4824022192746769
chr7	104574500	104575500	-0.8454538966220807
chr7	104575600	104576600	-1.5579725656531322
chr7	104575700	104576700	-1.0605147635895118
chr7	104575800	104576800	-1.3957144853750143
chr7	104575900	104576900	-0.6308984593519661
chr7	104576000	104577000	-0.9743749537778791
chr7	104576100	104577100	-0.6284034219180442
chr7	104576200	104577200	-0.7426875589510257
chr7	104576300	104577300	-0.7364509794918566
chr7	104576400	104577400	-0.9494108508055008
chr7	104576500	104577500	-0.9763431519305816
chr7	104576600	104577600	-0.6840824670401935
chr7	104576700	104577700	-1.191763518493105
chr7	104576800	104577800	-0.8453908550672968
chr7	104576900	104577900	-1.6244823406908326
chr7	104577000	104578000	-1.733053056510104
chr7	104577100	104578100	-1.9362817657275808
chr7	104577200	104578200	-1.4227551632540416
chr7	104577300	104578300	-0.88530802720802
chr7	104577400	104578400	-0.8468257337928805
chr7	104577500	104578500	-0.4816779074817256
chr7	104577600	104578600	-0.6628253709365446
chr7	104577700	104578700	-1.0004161392419972
chr7	104577800	104578800	-1.6854466950933984
chr7	104577900	104578900	-1.7101524665848724
chr7	104578000	104579000	-1.2022586890543694
chr7	104578100	104579100	-1.4636069678729922
chr7	104578200	104579200	-1.9198115811752083
chr7	104578300	104579300	-1.476452328193668
chr7	104578400	104579400	-2.2021269468813083
chr7	104578500	104579500	-2.2409483316820165
chr7	104578600	104579600	-1.5577545811504392
chr7	104578700	104579700	-1.0692496847719752
chr7	104578800	104579800	-0.3187015721400521
chr7	104578900	104579900	-0.23990087116079603
chr7	104579000	104580000	-0.9233895795704632
chr7	104579100	104580100	-0.8803601612298882
chr7	104579200	104580200	-0.31908193754083924
chr7	104579300	104580300	-0.9651891619158656
chr7	104579400	104580400	-0.4111442812628093
chr7	104579500	104580500	-0.3264983325709702
chr7	104579600	104580600	-0.9701538690855088
chr7	104579700	104580700	-1.7016156215051954
chr7	104579800	104580800	-2.1521006446359388
chr7	104579900	104580900	-2.385670604878995
chr7	104580000	104581000	-1.1677132635697434
chr7	104580100	104581100	-0.8060542411023949
chr7	104580200	104581200	-1.080736957953106
chr7	104580300	104581300	-1.4462572246433978
chr7	104580400	104581400	-1.4197128387209759
chr7	104580500	104581500	-1.44147153573396
chr7	104580600	104581600	-2.0764971798824683
chr7	104580700	104581700	-1.5084186393305143
chr7	104580800	104581800	-1.898232169496032
chr7	104580900	104581900	-1.9019908630706648
chr7	104581000	104582000	-2.45815800925189
chr7	104581100	104582100	-2.657894696590418
chr7	104581200	104582200	-2.9469269958626367
chr7	104581300	104582300	-2.973869162298408
chr7	104581400	104582400	-3.1088568568655104
chr7	104581500	104582500	-2.9416091278079963
chr7	104581600	104582600	-2.628709195873068
chr7	104581700	104582700	-2.9626587050958837
chr7	104581800	104582800	-1.7714388688973055
chr7	104581900	104582900	-2.008777280268508
chr7	104582000	104583000	-1.9261222679417607
chr7	104582100	104583100	-2.3136181296928044
chr7	104582200	104583200	-2.9053759887671413
chr7	104582300	104583300	-3.331164584651208
chr7	104582400	104583400	-3.7798988190278413
chr7	104582500	104583500	-4.645105272896972
chr7	104582600	104583600	-5.240398478525552
chr7	104582700	104583700	-5.3488498909151225
chr7	104582800	104583800	-5.8807653047611455
chr7	104582900	104583900	-5.513829053626824
chr7	104583000	104584000	-5.8094833070800185
chr7	104583100	104584100	-5.81933740888161
chr7	104583200	104584200	-5.048839611682868
chr7	104583300	104584300	-4.275349863471393
chr7	104583400	104584400	-4.1792128505060635
chr7	104583500	104584500	-4.441357143423258
chr7	104583600	104584600	-3.2668656884508858
chr7	104583700	104584700	-3.6149652874158384
chr7	104583800	104584800	-3.614436916957305
chr7	104583900	104584900	-3.591552894381357
chr7	104584000	104585000	-3.7969301881169604
chr7	104584100	104585100	-3.683719530436576
chr7	104584200	104585200	-3.7308885774395164
chr7	104584300	104585300	-3.657686613186616
chr7	104584400	104585400	-2.9334724949042696
chr7	104584500	104585500	-1.7899109931379389
chr7	104584600	104585600	-1.205248258965811
chr7	104584700	104585700	-0.5121977066494978
chr7	104584800	104585800	-0.3361075550170073
chr7	104584900	104585900	-0.20721141263954707
chr7	104585000	104586000	0.5364990090370135
chr7	104585100	104586100	0.3605623012533741
chr7	104585200	104586200	0.17894969669458016
chr7	104585300	104586300	-0.3951775219764427
chr7	104585400	104586400	-1.0006252859309694
chr7	104585500	104586500	-1.9467103672282264
chr7	104585600	104586600	-2.5424387840449785
chr7	104585700	104586700	-3.5779514508873835
chr7	104585800	104586800	-3.4026524622708396
chr7	104585900	104586900	-3.30505536172912
chr7	104586000	104587000	-4.465294416611605
chr7	104586100	104587100	-4.716351345280512
chr7	104586200	104587200	-4.5314751760444665
chr7	104586300	104587300	-5.074228204677954
chr7	104586400	104587400	-4.417742154790873
chr7	104586500	104587500	-4.517072762862308
chr7	104586600	104587600	-5.173337629088703
chr7	104586700	104587700	-4.445776818472122
chr7	104586800	104587800	-5.028022125046953
chr7	104586900	104587900	-5.5220197275299086
chr7	104587000	104588000	-5.046765470264861
chr7	104587100	104588100	-5.255645230441912
chr7	104587200	104588200	-5.571036253231491
chr7	104587300	104588300	-5.253139086914937
chr7	104587400	104588400	-5.987773377091838
chr7	104587500	104588500	-6.577192535625335
chr7	104587600	104588600	-6.489920982433808
chr7	104587700	104588700	-7.13769015900777
chr7	104587800	104588800	-7.127342114743018
chr7	104587900	104588900	-6.846315600344945
chr7	104588000	104589000	-6.685164427265269
chr7	104588100	104589100	-7.080044180288619
chr7	104588200	104589200	-7.013073058141153
chr7	104588300	104589300	-6.553854737493937
chr7	104588400	104589400	-6.414035083017713
chr7	104588500	104589500	-5.154556132731517
chr7	104588600	104589600	-4.2574055117593215
chr7	104588700	104589700	-3.6525307834104663
chr7	104588800	104589800	-4.771686498558319
chr7	104588900	104589900	-5.274598642266398
chr7	104589000	104590000	-5.829408356117423
chr7	104589100	104590100	-5.730763132426671
chr7	104589200	104590200	-6.1123365659878015
chr7	104589300	104590300	-7.002303232223484
chr7	104589400	104590400	-6.770883229043178
chr7	104589500	104590500	-7.122314719952589
chr7	104589600	104590600	-7.832342616249401
chr7	104589700	104590700	-8.59126290803262
chr7	104589800	104590800	-7.722910206920887
chr7	104589900	104590900	-8.177468639567858
chr7	104590000	104591000	-8.696083822672747
chr7	104590100	104591100	-8.784248314913228
chr7	104590200	104591200	-8.194413135844947
chr7	104590300	104591300	-7.610184650826278
chr7	104590400	104591400	-8.776354070975941
chr7	104590500	104591500	-8.116856785137756
chr7	104590600	104591600	-7.938957731786373
chr7	104590700	104591700	-7.356514233564327
chr7	104590800	104591800	-6.920225207210303
chr7	104590900	104591900	-6.972157459084428
chr7	104591000	104592000	-5.910283605663418
chr7	104591100	104592100	-4.470402886639833
chr7	104591200	104592200	-4.243342207447482
chr7	104591300	104592300	-4.198391117400942
chr7	104591400	104592400	-3.073833333276102
chr7	104591500	104592500	-3.164168581598988
chr7	104591600	104592600	-3.0858372309275715
chr7	104591700	104592700	-3.1321715569947624
chr7	104591800	104592800	-3.321932874884948
chr7	104591900	104592900	-2.2454743856519808
chr7	104592000	104593000	-2.2302975754445877
chr7	104592100	104593100	-4.070055079324849
chr7	104592200	104593200	-4.941718999847305
chr7	104592300	104593300	-4.8901588419567465
chr7	104592400	104593400	-5.6559531427170775
chr7	104592500	104593500	-5.768395836792838
chr7	104592600	104593600	-5.6259231458384935
chr7	104592700	104593700	-5.596590701151415
chr7	104592800	104593800	-6.1085025874272105
chr7	104592900	104593900	-6.8237691375016665
chr7	104593000	104594000	-6.899321768799858
chr7	104593100	104594100	-5.641690360523151
chr7	104593200	104594200	-6.1165722901498745
chr7	104593300	104594300	-5.842025404870467
chr7	104593400	104594400	-5.216838120583449
chr7	104593500	104594500	-5.059143696085741
chr7	104593600	104594600	-4.9160477824775075
chr7	104593700	104594700	-4.443132061128015
chr7	104593800	104594800	-3.8299376240830965
chr7	104593900	104594900	-3.103015976045528
chr7	104594000	104595000	-3.0524143468206706
chr7	104597000	104598000	-2.246867278003594
chr7	104597100	104598100	-2.506757403061045
chr7	104597200	104598200	-2.7829622765018414
chr7	104597300	104598300	-2.797771465458571
chr7	104597400	104598400	-3.0990482175105964
chr7	104597500	104598500	-3.5352570348453174
chr7	104597600	104598600	-3.2339806779635407
chr7	104597700	104598700	-3.3093291439352663
chr7	104597800	104598800	-2.5890913581745427
chr7	104597900	104598900	-2.603737601778251
chr7	104598000	104599000	-2.116189141995961
chr7	104598100	104599100	-2.499741915081142
chr7	104598200	104599200	-2.3630452841928284
chr7	104598300	104599300	-2.623353710961437
chr7	104598400	104599400	-1.703981161387031
chr7	104598500	104599500	-1.3569843538220472
chr7	104598600	104599600	-1.7679254337112706
chr7	104598700	104599700	-0.8599560339189727
chr7	104598800	104599800	-0.8886337863559897
chr7	104598900	104599900	-0.8717658194224436
chr7	104599000	104600000	-1.4967278012901564
chr7	104599100	104600100	-1.1990886074557034
chr7	104599200	104600200	-1.3793661592815267
chr7	104599300	104600300	-0.8424285840278742
chr7	104599400	104600400	-2.111075349183942
chr7	104599500	104600500	-2.075629437312984
chr7	104599600	104600600	-1.9090908356311125
chr7	104599700	104600700	-3.000078611000052
chr7	104599800	104600800	-3.7499948550586857
chr7	104599900	104600900	-4.102673298863636
chr7	104600000	104601000	-4.112399704488012
chr7	104600100	104601100	-3.749990107748231
chr7	104600200	104601200	-3.8495219805603886
chr7	104600300	104601300	-4.607371435812609
chr7	104600400	104601400	-4.2200581481298505
chr7	104600500	104601500	-4.470575325431888
chr7	104600600	104601600	-4.542967317048348
chr7	104600700	104601700	-3.9953881521502455
chr7	104600800	104601800	-3.412547193441718
chr7	104600900	104601900	-3.3671898074035607
chr7	104601000	104602000	-3.32148422668539
chr7	104602100	104603100	-0.6821070464403359
chr7	104602200	104603200	-0.1691199482659763
chr7	104602300	104603300	-0.09608269615449708
chr7	104602400	104603400	-0.19355108140873886
chr7	104602500	104603500	0.22125424064765628
chr7	104602600	104603600	-0.09914972506970528
chr7	104602700	104603700	-0.01793228570289657
chr7	104602800	104603800	0.5234042920612882
chr7	104602900	104603900	-0.14632829685270266
chr7	104603000	104604000	-0.5092979240026139
chr7	104603100	104604100	0.2287937846635229
chr7	104603200	104604200	-0.361603961317705
chr7	104603300	104604300	-0.08779648886008151
chr7	104603400	104604400	-0.2512289016750796
chr7	104603500	104604500	-0.22463820774619053
chr7	104603600	104604600	0.08852257213739255
chr7	104603700	104604700	0.02893694319052708
chr7	104603800	104604800	0.32660217615256626
chr7	104603900	104604900	0.6865937886555706
chr7	104604000	104605000	0.8654172239813671
chr7	104604100	104605100	0.5329578768106873
chr7	104604200	104605200	0.5179650714076363
chr7	104604300	104605300	0.2591756543101513
chr7	104604400	104605400	0.7114792585788333
chr7	104604500	104605500	0.5055598274616843
chr7	104604600	104605600	0.7041878105689701
chr7	104604700	104605700	1.132333424906883
chr7	104606200	104607200	-1.803105934871616
chr7	104606300	104607300	-1.8299840322337448
chr7	104606400	104607400	-1.9915808251970184
chr7	104606500	104607500	-2.6804074782503178
chr7	104606600	104607600	-3.1861599654233865
chr7	104606700	104607700	-3.2383671435249357
chr7	104606800	104607800	-3.794019649847436
chr7	104606900	104607900	-4.054650487329004
chr7	104607000	104608000	-4.23385613407412
chr7	104607100	104608100	-4.8817756710034335
chr7	104607200	104608200	-4.758938705814581
chr7	104607300	104608300	-4.935283603532006
chr7	104607400	104608400	-4.898335936166607
chr7	104607500	104608500	-4.268745144022156
chr7	104607900	104608900	-2.1953378679089823
chr7	104608000	104609000	-0.9741774614664074
chr7	104608100	104609100	0.6492446877201774
chr7	104608500	104609500	-0.7565948720807698
chr7	104608600	104609600	-0.8004282480900541
chr7	104608700	104609700	-0.7957147129728885
chr7	104608800	104609800	-1.391788344669973
chr7	104608900	104609900	-0.8314660882427479
chr7	104609000	104610000	-2.213438330275694
chr7	104609100	104610100	-2.02922443200591
chr7	104609200	104610200	-2.907429673606535
chr7	104609300	104610300	-2.5252158020362856
chr7	104609400	104610400	-1.9704359473559423
chr7	104609500	104610500	-2.005425902445105
chr7	104609600	104610600	-1.8541005977368528
chr7	104609700	104610700	-1.9249455451420803
chr7	104609800	104610800	-1.75305993340888
chr7	104609900	104610900	-2.1907956640727857
chr7	104610000	104611000	-1.6897676568141806
chr7	104610100	104611100	-2.220272078728496
chr7	104610200	104611200	-1.3371275075354845
chr7	104610300	104611300	-1.0863563391075075
chr7	104610400	104611400	-0.9726224941573844
chr7	104610500	104611500	-0.9337863742949316
chr7	104610600	104611600	-1.4547045063450788
chr7	104610700	104611700	-1.885059490909306
chr7	104610800	104611800	-2.125180906001225
chr7	104610900	104611900	-2.2032043034060202
chr7	104611000	104612000	-2.2978255390698243
chr7	104611100	104612100	-1.4718159677065117
chr7	104611200	104612200	-1.5273979987587931
chr7	104611300	104612300	-1.4820126229754216
chr7	104611400	104612400	-1.337601069676701
chr7	104611500	104612500	-1.9099542656783293
chr7	104611600	104612600	-1.503531360532571
chr7	104611700	104612700	-1.1203799737154796
chr7	104611800	104612800	-0.9449193064574738
chr7	104611900	104612900	-0.6324264881237434
chr7	104612000	104613000	-0.5797927051263935
chr7	104612100	104613100	-1.2058544136884843
chr7	104612200	104613200	-1.3895132739262224
chr7	104612300	104613300	-1.3768714284694588
chr7	104612400	104613400	-1.6867302752167015
chr7	104612500	104613500	-1.1098973083937147
chr7	104612600	104613600	-1.7926445569094225
chr7	104612700	104613700	-1.650317453479653
chr7	104612800	104613800	-1.0461582637891629
chr7	104612900	104613900	-1.0127078033401058
chr7	104613000	104614000	-1.3627022103693955
chr7	104613100	104614100	-1.9696889959951471
chr7	104613200	104614200	-1.882970035779317
chr7	104613300	104614300	-2.403189628348237
chr7	104613400	104614400	-2.051093740146632
chr7	104613500	104614500	-1.747939146043674
chr7	104613600	104614600	-0.8790530271274136
chr7	104616500	104617500	-0.9207708154280596
chr7	104616600	104617600	-1.1081823844454064
chr7	104616700	104617700	-1.9147973729174976
chr7	104616800	104617800	-2.2008630945843564
chr7	104616900	104617900	-2.7106030040895384
chr7	104617000	104618000	-2.714873109952725
chr7	104617100	104618100	-2.2929203139472567
chr7	104617200	104618200	-2.9311049090143806
chr7	104617300	104618300	-3.6270769422234665
chr7	104617400	104618400	-3.2578828513188256
chr7	104617500	104618500	-2.508440184583963
chr7	104617600	104618600	-2.231713690052977
chr7	104617700	104618700	-1.4540230750203489
chr7	104617800	104618800	-0.4865041514941693
chr7	104617900	104618900	-0.1964235562402321
chr7	104618000	104619000	-0.22069642881325913
chr7	104618100	104619100	-0.3468253668038677
chr7	104618200	104619200	-0.1576291747986847
chr7	104618700	104619700	-0.5569825726955833
chr7	104618800	104619800	-1.248780320058578
chr7	104618900	104619900	-1.2303062541822662
chr7	104619000	104620000	-0.8042412975505486
chr7	104619100	104620100	-0.06424835890480693
chr7	104619200	104620200	0.0412901735065268
chr7	104619300	104620300	0.35685226404388753
chr7	104619400	104620400	-0.1546407530316302
chr7	104619500	104620500	1.013712771624538
chr7	104619600	104620600	0.5172642727035632
chr7	104619700	104620700	0.33710688626218954
chr7	104619800	104620800	0.9475393966838808
chr7	104619900	104620900	1.0633246679733726
chr7	104620000	104621000	0.9029685152910518
chr7	104620100	104621100	-0.10620484326514967
chr7	104620200	104621200	-0.2102954792370274
chr7	104620300	104621300	-1.3892974951222097
chr7	104620400	104621400	-0.9804417737642076
chr7	104620500	104621500	-1.7363761783459342
chr7	104620600	104621600	-1.519558965141919
chr7	104620700	104621700	-1.0148829117135247
chr7	104620800	104621800	-1.0454787211259424
chr7	104620900	104621900	-1.0120229843506934
chr7	104621000	104622000	-1.379002102832499
chr7	104621100	104622100	-1.3321939966118994
chr7	104621200	104622200	-1.0711681096871346
chr7	104621300	104622300	-0.2799218780577851
chr7	104621400	104622400	-0.2045990757327714
chr7	104621500	104622500	-0.4163303892291152
chr7	104623600	104624600	0.2631906184626152
chr7	104623700	104624700	0.7203260310616568
chr7	104623800	104624800	0.20002006505040848
chr7	104623900	104624900	-0.21748463951500602
chr7	104624000	104625000	-0.24661851920629632
chr7	104624100	104625100	-0.2788206408652989
chr7	104624200	104625200	-0.2950508838104753
chr7	104624300	104625300	-0.7803546609865485
chr7	104624400	104625400	-0.40274812513228814
chr7	104624500	104625500	-0.1520064690509132
chr7	104624600	104625600	-1.3262231750371265
chr7	104624700	104625700	-1.5890468933609831
chr7	104624800	104625800	-1.3860927630782875
chr7	104624900	104625900	-1.1582796850124024
chr7	104625000	104626000	-1.0305991875339313
chr7	104625100	104626100	-1.2380167431840132
chr7	104625200	104626200	-1.6002450981795335
chr7	104625300	104626300	-1.6906531363526818
chr7	104625400	104626400	-1.6014541892247969
chr7	104625500	104626500	-1.5454415344304282
chr7	104625600	104626600	-0.9725084677261916
chr7	104625700	104626700	-1.3238031600281546
chr7	104625800	104626800	-1.3131841938060291
chr7	104625900	104626900	-1.3565275892690063
chr7	104626000	104627000	-1.1704351255783094
chr7	104626100	104627100	-1.313430553058469
chr7	104626200	104627200	-0.8192439425564179
chr7	104626300	104627300	-0.5788677371048411
chr7	104626400	104627400	-0.9493743533589084
chr7	104626500	104627500	-0.9530955438344448
chr7	104626600	104627600	-1.1386840410695669
chr7	104626700	104627700	-0.9635560711353456
chr7	104626800	104627800	-0.8725873995552283
chr7	104626900	104627900	-0.19860513251074105
chr7	104627000	104628000	-0.5519847937410609
chr7	104627100	104628100	0.2150086439150748
chr7	104627200	104628200	0.05215700325696882
chr7	104627300	104628300	0.003596834869582526
chr7	104627400	104628400	0.5633955163145848
chr7	104628600	104629600	0.4820876415405733
chr7	104628700	104629700	0.4817275834806738
chr7	104628800	104629800	0.35657979890577945
chr7	104628900	104629900	0.5196977580371025
chr7	104629000	104630000	0.3061243487587782
chr7	104629100	104630100	0.5367164140873092
chr7	104629200	104630200	1.06593877882382
chr7	104629300	104630300	0.8865550240079929
chr7	104629400	104630400	0.4106944199039929
chr7	104629500	104630500	0.2262377612570229
chr7	104629600	104630600	0.2847833957065548
chr7	104629700	104630700	0.700479178115948
chr7	104629800	104630800	0.8930955469219783
chr7	104629900	104630900	0.9419998165506452
chr7	104630000	104631000	1.7787507253501074
chr7	104630100	104631100	1.3516246680420296
chr7	104630200	104631200	0.3015619749147453
chr7	104630300	104631300	0.0003077594422226708
chr7	104630400	104631400	-0.07379175770581893
chr7	104630500	104631500	0.34946396607391866
chr7	104630600	104631600	0.3112377308308926
chr7	104630700	104631700	-0.17931106673835154
chr7	104630800	104631800	-0.6054251888906561
chr7	104630900	104631900	-0.6869249025046329
chr7	104631000	104632000	-1.5681576533194261
chr7	104631100	104632100	-1.8239951732015047
chr7	104631200	104632200	-0.7935725717824575
chr7	104631300	104632300	-0.8628054868640317
chr7	104631400	104632400	-0.17712199235652631
chr7	104631500	104632500	-0.6346938914596978
chr7	104631600	104632600	-0.6392992323836937
chr7	104631700	104632700	-0.7667975858498755
chr7	104631800	104632800	-0.3505259192205027
chr7	104632400	104633400	-1.6276829206680397
chr7	104632500	104633500	-1.2661448752164801
chr7	104632600	104633600	-1.7310469593729327
chr7	104632700	104633700	-1.5879085562031268
chr7	104632800	104633800	-1.0708672459945707
chr7	104632900	104633900	-1.0185474388139741
chr7	104633000	104634000	-0.6775249082354665
chr7	104633100	104634100	-0.11880170966325865
chr7	104633200	104634200	0.12689754089947647
chr7	104633300	104634300	-0.5643830670412798
chr7	104633400	104634400	0.07055501449002538
chr7	104633500	104634500	0.3563818586553499
chr7	104633600	104634600	0.7641805655073509
chr7	104633700	104634700	0.8875654767438292
chr7	104633800	104634800	0.5153411993556037
chr7	104633900	104634900	0.1126892305384328
chr7	104634000	104635000	0.5826525325024619
chr7	104634100	104635100	0.1997859637386844
chr7	104634200	104635200	-0.22137557288557547
chr7	104634300	104635300	0.4112427793975834
chr7	104634400	104635400	0.6517208463217039
chr7	104634500	104635500	-0.4519624289079965
chr7	104634600	104635600	-0.2637390817460187
chr7	104634700	104635700	-0.2752700055483329
chr7	104634800	104635800	-0.5940393749352151
chr7	104634900	104635900	-0.05672985996081169
chr7	104635000	104636000	-0.38568939909330785
chr7	104635100	104636100	0.0007385022170896778
chr7	104635200	104636200	0.12587971142267515
chr7	104635300	104636300	-0.04479295996354354
chr7	104635400	104636400	0.4971216814293872
chr7	104635500	104636500	1.2689005565492648
chr7	104635600	104636600	1.370443858389924
chr7	104635700	104636700	1.7515411558709018
chr7	104635800	104636800	1.4865073267728333
chr7	104635900	104636900	1.7695996036619683
chr7	104636000	104637000	1.4111477059453275
chr7	104636100	104637100	1.448974457296772
chr7	104636200	104637200	0.9863283627898259
chr7	104636300	104637300	0.7242998619982338
chr7	104636400	104637400	0.14702593671528358
chr7	104636500	104637500	-0.2574944586601218
chr7	104636600	104637600	-1.0031150498367047
chr7	104636700	104637700	-1.4870910483969664
chr7	104636800	104637800	-0.8631873413652527
chr7	104638800	104639800	-0.6328681663894624
chr7	104638900	104639900	-1.1794942458387163
chr7	104639000	104640000	-1.5961638140402088
chr7	104639100	104640100	-1.3979536941226225
chr7	104639200	104640200	-0.6979294041264495
chr7	104639300	104640300	-0.3935817463934284
chr7	104639400	104640400	-0.03632529845303488
chr7	104639500	104640500	-0.5330175282789453
chr7	104639600	104640600	-0.3490107670199927
chr7	104639700	104640700	-0.6936752670301116
chr7	104639800	104640800	-0.8081848282510082
chr7	104639900	104640900	-0.4044729828274857
chr7	104640000	104641000	-0.3744292315618079
chr7	104640100	104641100	-0.20622764153958129
chr7	104640200	104641200	-1.0979188549557402
chr7	104640300	104641300	-0.7098711863310067
chr7	104640400	104641400	-0.41469366290524
chr7	104640500	104641500	-0.5933264511774872
chr7	104640600	104641600	-1.1265537952386486
chr7	104640700	104641700	-1.2682705223148598
chr7	104640800	104641800	-0.9085139075735408
chr7	104640900	104641900	-1.3144345854235149
chr7	104641000	104642000	-1.3194027207442913
chr7	104641100	104642100	-0.8814584945750665
chr7	104641300	104642300	-0.8376548347597912
chr7	104641400	104642400	-1.0423769426270204
chr7	104642100	104643100	0.5941635265028606
chr7	104642200	104643200	0.36830992144342894
chr7	104642300	104643300	0.15251943073381038
chr7	104642400	104643400	0.18667919782833625
chr7	104642500	104643500	-0.5836989644401079
chr7	104642600	104643600	-0.06037727093588961
chr7	104642700	104643700	-1.1826888463700296
chr7	104642800	104643800	-0.8444014705507797
chr7	104642900	104643900	0.2432259632423791
chr7	104643000	104644000	0.9695557122614153
chr7	104643100	104644100	1.1885242747694171
chr7	104643200	104644200	1.3637063177543178
chr7	104643300	104644300	1.2620838633318574
chr7	104643400	104644400	1.1814746595032055
chr7	104643500	104644500	1.5972629834671164
chr7	104643600	104644600	1.623739374654897
chr7	104643700	104644700	2.2887204686560985
chr7	104643800	104644800	2.2315613423819345
chr7	104643900	104644900	1.4787319867351296
chr7	104644000	104645000	0.44281911582830175
chr7	104644100	104645100	0.0818944336657861
chr7	104644200	104645200	0.3793649160974023
chr7	104644300	104645300	-0.1751308741464466
chr7	104644400	104645400	0.3903772659650621
chr7	104644500	104645500	0.6934073304576527
chr7	104644600	104645600	0.09353911810205297
chr7	104645800	104646800	0.8247036166547791
chr7	104645900	104646900	0.7041704808365246
chr7	104646000	104647000	0.6661016355396785
chr7	104646100	104647100	-0.26098751052303626
chr7	104646200	104647200	0.4389047080229272
chr7	104646300	104647300	0.04862119404541955
chr7	104646400	104647400	0.7046332267088109
chr7	104646500	104647500	0.8814785212759972
chr7	104646600	104647600	0.8037901315438812
chr7	104646700	104647700	0.29439626735616337
chr7	104646800	104647800	0.6349012792953065
chr7	104646900	104647900	0.9466422633580516
chr7	104647000	104648000	0.5649556913428074
chr7	104647100	104648100	0.767073390546135
chr7	104647200	104648200	0.6234172938625777
chr7	104647300	104648300	1.2381239716024666
chr7	104647400	104648400	0.5728354916039328
chr7	104647500	104648500	0.2953852537630553
chr7	104647600	104648600	1.246742678435501
chr7	104647700	104648700	1.193918901044562
chr7	104647800	104648800	0.9003235750075744
chr7	104647900	104648900	0.6884779449233522
chr7	104648000	104649000	0.22984277538653197
chr7	104648100	104649100	-0.2673846117785161
chr7	104648200	104649200	-0.5311739462307975
chr7	104648300	104649300	-0.3103458759374451
chr7	104648400	104649400	-0.3726861817364289
chr7	104648500	104649500	-0.4761688920919736
chr7	104648600	104649600	-1.3280447170044247
chr7	104648700	104649700	-1.4306775560617435
chr7	104648800	104649800	-1.241909501516915
chr7	104648900	104649900	-1.5279276776065878
chr7	104649000	104650000	-1.196452656044838
chr7	104649100	104650100	-0.25678500572101914
chr7	104649200	104650200	-0.386962122656429
chr7	104649300	104650300	-1.2962966774985472
chr7	104649400	104650400	-0.6630699657947644
chr7	104649500	104650500	-0.5952481689583519
chr7	104649600	104650600	-0.7498044090990855
chr7	104649700	104650700	-0.6899813122927674
chr7	104649800	104650800	-0.741218110109787
chr7	104649900	104650900	-0.7249928658989827
chr7	104650000	104651000	-0.7266808601109578
chr7	104650100	104651100	-0.5205834069962747
chr7	104650200	104651200	0.05247565532547526
chr7	104650300	104651300	-0.005836567787460264
chr7	104650400	104651400	0.5442100247414214
chr7	104650500	104651500	1.5887118411937715
chr7	104650600	104651600	2.2189405361965804
chr7	104650700	104651700	2.07142125141911
chr7	104650800	104651800	2.2691752280890323
chr7	104650900	104651900	1.9016273519960816
chr7	104651000	104652000	2.153852673266929
chr7	104651100	104652100	1.8092498367185328
chr7	104651200	104652200	1.5587748320690666
chr7	104651300	104652300	1.6681419648643327
chr7	104651400	104652400	1.1094288083114805
chr7	104651500	104652500	0.5445861591541776
chr7	104651600	104652600	0.4845338443406289
chr7	104651700	104652700	0.7047963626034515
chr7	104651800	104652800	0.6200541812864242
chr7	104651900	104652900	0.6382574267096777
chr7	104652000	104653000	0.5821506074571855
chr7	104652100	104653100	1.041547989436841
chr7	104652200	104653200	0.888062469537587
chr7	104652300	104653300	0.8825732601503185
chr7	104652400	104653400	0.9545393150356676
chr7	104652500	104653500	0.8128692887496481
chr7	104652600	104653600	0.4859848320345208
chr7	104652700	104653700	0.6233347575062135
chr7	104652800	104653800	0.12392610392755625
chr7	104652900	104653900	0.5939649624706796
chr7	104653000	104654000	0.17486317031366197
chr7	104653100	104654100	-0.13312434345813828
chr7	104653200	104654200	0.28983399695401857
chr7	104653300	104654300	0.4874547527790509
chr7	104653400	104654400	0.2956031923317896
chr7	104653500	104654500	0.7875115885233581
chr7	104653600	104654600	0.8091448950379865
chr7	104653700	104654700	0.7790307660932101
chr7	104653800	104654800	0.56234421359291
chr7	104653900	104654900	0.16400408263693178
chr7	104654000	104655000	0.11980486836953347
chr7	104654100	104655100	0.6099411139875298
chr7	104654200	104655200	0.3608523687722177
chr7	104654300	104655300	-0.4982372745341015
chr7	104654400	104655400	-0.5844813420660094
chr7	104654500	104655500	-0.6203253677679678
chr7	104654600	104655600	-1.0519204223152714
chr7	104654700	104655700	-1.4785623692878709
chr7	104654800	104655800	-1.0041487677158198
chr7	104654900	104655900	-0.8410833947059249
chr7	104655000	104656000	-0.5556849082707344
chr7	104655100	104656100	-1.1181759929486743
chr7	104655600	104656600	-0.2574890868195932
chr7	104655700	104656700	-0.6425060950013173
chr7	104655800	104656800	-0.5981317190970626
chr7	104655900	104656900	-0.5521470428781535
chr7	104656000	104657000	-0.5279500819806776
chr7	104656100	104657100	-0.5143639596831437
chr7	104656200	104657200	-0.4284019744144683
chr7	104657400	104658400	0.6681909883247079
chr7	104657500	104658500	1.235350302375805
chr7	104657600	104658600	1.3761049123559832
chr7	104657700	104658700	1.607235047021161
chr7	104657800	104658800	1.7600033918921194
chr7	104657900	104658900	1.4660479228453618
chr7	104658000	104659000	1.5586865038273356
chr7	104658100	104659100	1.7888646378424202
chr7	104658200	104659200	1.8686200904017232
chr7	104658300	104659300	1.895914979369179
chr7	104658400	104659400	1.6131452932329011
chr7	104658500	104659500	1.2212766701529527
chr7	104658600	104659600	0.7423777265344538
chr7	104658700	104659700	0.7940266713806527
chr7	104658800	104659800	0.2815231905926884
chr7	104658900	104659900	0.7357579160868621
chr7	104659000	104660000	0.34024325297694347
chr7	104659100	104660100	0.2866625157460321
chr7	104659200	104660200	-0.23547217301459816
chr7	104659300	104660300	-0.4771774135169874
chr7	104659400	104660400	-0.6627960840472777
chr7	104659500	104660500	-0.30089010351234513
chr7	104659600	104660600	-0.061179797642785375
chr7	104659900	104660900	-0.7515753976033617
chr7	104660100	104661100	0.2348234934592405
chr7	104660200	104661200	0.13904280450274373
chr7	104660300	104661300	0.7477294646386574
chr7	104660400	104661400	0.6829729034448259
chr7	104660500	104661500	0.29752772042534265
chr7	104660600	104661600	0.4628915227748812
chr7	104660700	104661700	0.03596600582169585
chr7	104660800	104661800	0.13571470186376727
chr7	104660900	104661900	0.3370974574304085
chr7	104661000	104662000	-0.07010257958613057
chr7	104661100	104662100	-0.07297507159031934
chr7	104661200	104662200	0.1833982882104002
chr7	104661300	104662300	0.050099610533594664
chr7	104661400	104662400	0.30613780021156395
chr7	104661500	104662500	-0.1520744302688761
chr7	104661600	104662600	0.07194576903618939
chr7	104661700	104662700	0.6940804418260536
chr7	104661800	104662800	0.8963868694109173
chr7	104661900	104662900	1.0236743409184983
chr7	104662000	104663000	1.475285666076204
chr7	104662100	104663100	0.9422153783030964
chr7	104662200	104663200	0.8978673705992157
chr7	104662300	104663300	0.680951219046476
chr7	104662400	104663400	0.6197273626818114
chr7	104662500	104663500	1.1843746069691292
chr7	104662600	104663600	0.8287315426556463
chr7	104662700	104663700	1.0266279474180102
chr7	104662800	104663800	0.7969873923677591
chr7	104664400	104665400	1.1254856480892883
chr7	104664500	104665500	0.7864413951653887
chr7	104664600	104665600	0.88939530809046
chr7	104664700	104665700	0.6646930587503179
chr7	104664800	104665800	0.00996687750898134
chr7	104664900	104665900	0.29818184698679473
chr7	104665000	104666000	-0.40231260734894336
chr7	104665100	104666100	-0.22157230927533325
chr7	104665200	104666200	0.5383691898847962
chr7	104665300	104666300	0.5320934143734871
chr7	104665400	104666400	0.9289752276638804
chr7	104665500	104666500	1.2602125632100702
chr7	104666600	104667600	0.6232737770272186
chr7	104666700	104667700	0.43807081427710826
chr7	104666800	104667800	0.351412103413379
chr7	104666900	104667900	0.3270230817213121
chr7	104667000	104668000	0.5654123090675556
chr7	104667100	104668100	0.22840202117436306
chr7	104667200	104668200	0.6161192236775535
chr7	104667300	104668300	1.001689899819304
chr7	104667400	104668400	1.218293903770742
chr7	104667500	104668500	1.8336133741118343
chr7	104667600	104668600	1.1994764528212616
chr7	104667700	104668700	1.9729742361738205
chr7	104667800	104668800	2.3112363539838463
chr7	104667900	104668900	2.320170833396833
chr7	104668000	104669000	1.49798866032078
chr7	104668100	104669100	1.746308455286445
chr7	104668200	104669200	1.5229561957408255
chr7	104668300	104669300	0.3041859251627643
chr7	104668400	104669400	0.3179726970885465
chr7	104668500	104669500	-0.0815714382500967
chr7	104668600	104669600	0.3167658382162083
chr7	104668700	104669700	-0.6731446310787152
chr7	104668800	104669800	-0.9946910711585804
chr7	104668900	104669900	-0.9167800836168066
chr7	104669000	104670000	-0.19300223924727278
chr7	104669100	104670100	0.05234536631406198
chr7	104669200	104670200	-0.04781868217323749
chr7	104669400	104670400	0.18239132778952544
chr7	104669500	104670500	0.10127816635335096
chr7	104669800	104670800	0.30485272257289864
chr7	104670100	104671100	-0.8978522896957221
chr7	104670200	104671200	-0.8277867566026179
chr7	104670300	104671300	-0.18024079090996534
chr7	104670400	104671400	-0.3530281474320777
chr7	104670500	104671500	-0.4606324641375175
chr7	104671600	104672600	1.113000921029495
chr7	104671700	104672700	1.772220625689941
chr7	104671800	104672800	2.117347300873934
chr7	104671900	104672900	2.1471363234531067
chr7	104672000	104673000	1.6104270520307329
chr7	104672100	104673100	1.9272298532221488
chr7	104672200	104673200	1.6294215889608217
chr7	104672300	104673300	1.7030572050395758
chr7	104672400	104673400	1.4322633771365494
chr7	104672500	104673500	1.7234411515824428
chr7	104672600	104673600	1.4036120077801986
chr7	104672700	104673700	0.4309442542981304
chr7	104672800	104673800	-0.5719987696055353
chr7	104672900	104673900	-0.23535015193562306
chr7	104673000	104674000	-0.018890471086921344
chr7	104673100	104674100	-0.11888615999777093
chr7	104674400	104675400	-0.8461847374088666
chr7	104674500	104675500	-0.9623010190702738
chr7	104674600	104675600	-0.702665110128755
chr7	104674700	104675700	-0.8323941338229841
chr7	104674800	104675800	-1.6252560139287573
chr7	104674900	104675900	-1.7684386164244192
chr7	104675000	104676000	-1.7321592516394722
chr7	104675100	104676100	-1.2699622532455552
chr7	104675200	104676200	-1.0584391326716167
chr7	104675300	104676300	-0.9803381201632476
chr7	104675400	104676400	-1.0259763463025129
chr7	104675500	104676500	-0.7199126444447147
chr7	104675600	104676600	-0.8246795632677087
chr7	104675700	104676700	-0.5568422862810063
chr7	104675800	104676800	-0.2619250570330464
chr7	104675900	104676900	0.2701615322121414
chr7	104676000	104677000	0.6782890198148983
chr7	104676100	104677100	0.6715783935600146
chr7	104676200	104677200	0.9770386631344156
chr7	104676300	104677300	0.7587811741015308
chr7	104676400	104677400	1.3332609046486592
chr7	104676500	104677500	1.398700840738426
chr7	104676600	104677600	1.5101697645044168
chr7	104676700	104677700	1.2428067718670286
chr7	104676800	104677800	0.8796533493602912
chr7	104676900	104677900	0.15361505744772033
chr7	104677000	104678000	0.31827775139374254
chr7	104677100	104678100	0.231451040256434
chr7	104677200	104678200	0.3925949899224401
chr7	104677300	104678300	-0.0878534060738504
chr7	104677400	104678400	-0.5670202208537213
chr7	104677500	104678500	-1.1381527904308173
chr7	104677600	104678600	-1.3592735502130324
chr7	104677700	104678700	-1.3942358477916363
chr7	104677800	104678800	-1.4461412404461005
chr7	104677900	104678900	-0.7949816487779117
chr7	104678000	104679000	-1.068879073708545
chr7	104678100	104679100	-1.4892801294720217
chr7	104678200	104679200	-1.9115408430661407
chr7	104679400	104680400	1.4331270251495782
chr7	104679500	104680500	0.8981875316500092
chr7	104679600	104680600	1.2350165894182594
chr7	104679700	104680700	1.8489905833117644
chr7	104679800	104680800	2.045833582109048
chr7	104679900	104680900	1.6499192954980757
chr7	104680000	104681000	0.6090708661346099
chr7	104680100	104681100	0.4216610743273549
chr7	104681300	104682300	0.12859241483892725
chr7	104681400	104682400	0.2150506661674161
chr7	104681500	104682500	-0.03791988509743949
chr7	104681600	104682600	-0.09614482498556516
chr7	104681700	104682700	0.12322070718273892
chr7	104681800	104682800	0.2739328132006369
chr7	104681900	104682900	0.4749032597947645
chr7	104682000	104683000	0.4536246790993983
chr7	104682100	104683100	0.6072851926118404
chr7	104682200	104683200	0.2920935140283181
chr7	104684000	104685000	-1.2924937189377927
chr7	104684100	104685100	-1.0069604872258218
chr7	104684200	104685200	-0.4326550333373319
chr7	104684300	104685300	-0.3446952576941941
chr7	104684400	104685400	0.106308325228205
chr7	104684500	104685500	0.4138326450113321
chr7	104684600	104685600	0.7197320279766474
chr7	104684700	104685700	0.3479949906288342
chr7	104684800	104685800	0.21309725869156906
chr7	104684900	104685900	0.33003076955127203
chr7	104685000	104686000	0.7753069803475904
chr7	104685100	104686100	0.8781430336826042
chr7	104685200	104686200	0.4825894040827584
chr7	104685300	104686300	0.5433053266251089
chr7	104685400	104686400	0.3712794294627461
chr7	104685500	104686500	0.3142114835335741
chr7	104685600	104686600	0.19061843405837825
chr7	104685700	104686700	0.013401394192185136
chr7	104685800	104686800	0.2865320537235284
chr7	104685900	104686900	0.5825327684024006
chr7	104686000	104687000	0.27248316671261885
chr7	104686100	104687100	-0.08203347327150468
chr7	104686200	104687200	-0.1917565920265651
chr7	104686300	104687300	-0.5088281247809207
chr7	104686400	104687400	-1.0042272140979538
chr7	104686500	104687500	-1.320116396044482
chr7	104686600	104687600	-0.9988665982728014
chr7	104686700	104687700	-0.7809321241620133
chr7	104686800	104687800	-1.6294578778258169
chr7	104686900	104687900	-2.096157984273412
chr7	104687000	104688000	-1.1575778635435199
chr7	104687100	104688100	-0.6353827530546059
chr7	104687200	104688200	-0.15210085830663184
chr7	104687300	104688300	0.11494212618111901
chr7	104687400	104688400	0.5095144561956049
chr7	104687500	104688500	0.8664640785988735
chr7	104687600	104688600	0.5070863824534722
chr7	104687700	104688700	0.5546120858380841
chr7	104687800	104688800	1.5228913521447909
chr7	104687900	104688900	1.799528107448146
chr7	104688000	104689000	1.6433071755062785
chr7	104688100	104689100	1.3422862301841822
chr7	104688200	104689200	0.7611276356948924
chr7	104688300	104689300	0.6249032134216268
chr7	104688400	104689400	0.41883986151051
chr7	104688500	104689500	-0.07396761912086075
chr7	104688600	104689600	-0.4582984573305922
chr7	104688700	104689700	-0.7667922871172674
chr7	104688800	104689800	-1.2413567346783811
chr7	104688900	104689900	-1.1119629850975188
chr7	104689000	104690000	-1.0023572493539235
chr7	104689100	104690100	-1.0608417828213947
chr7	104689200	104690200	-0.8169278949614832
chr7	104689300	104690300	-0.7339995066996716
chr7	104689400	104690400	-0.7406822238273819
chr7	104689500	104690500	-0.4815156276351954
chr7	104689600	104690600	0.08592868988817116
chr7	104692500	104693500	0.5757844419634317
chr7	104692600	104693600	0.2500728514322412
chr7	104692700	104693700	-0.2376748742529343
chr7	104692800	104693800	-0.4998035557822904
chr7	104695600	104696600	0.6424829641558332
chr7	104695700	104696700	1.2413702236058366
chr7	104695800	104696800	1.1568944852251497
chr7	104695900	104696900	1.1944019211715258
chr7	104696000	104697000	1.1982527344825078
chr7	104696100	104697100	0.7760109550052161
chr7	104696200	104697200	0.9963722416851638
chr7	104696300	104697300	0.6275344635861879
chr7	104696400	104697400	0.04319978447302853
chr7	104696500	104697500	0.3868590420478669
chr7	104696600	104697600	0.2974316734249287
chr7	104696700	104697700	0.17255406151602334
chr7	104696800	104697800	0.11797098839579095
chr7	104696900	104697900	0.1934856616819754
chr7	104697000	104698000	0.038098427630658446
chr7	104697100	104698100	0.12731346379210254
chr7	104697200	104698200	0.17686113323646485
chr7	104698500	104699500	2.488375683888997
chr7	104698600	104699600	1.5686879746126592
chr7	104698700	104699700	1.4217963080494895
chr7	104698800	104699800	1.373587282513732
chr7	104698900	104699900	1.416120775224492
chr7	104699000	104700000	1.6340676807587755
chr7	104699100	104700100	1.8638547846129203
chr7	104699200	104700200	1.5330178105408787
chr7	104699300	104700300	1.7541341538858684
chr7	104699400	104700400	1.8816327015641068
chr7	104699500	104700500	0.8251275479087417
chr7	104699600	104700600	1.4806665553883331
chr7	104699700	104700700	1.7876648090920375
chr7	104699800	104700800	2.1424341644552856
chr7	104699900	104700900	1.900533026491972
chr7	104700000	104701000	1.3611680561172301
chr7	104700100	104701100	0.8241564905610042
chr7	104700200	104701200	0.5728304417139953
chr7	104700300	104701300	0.034092601410125316
chr7	104700400	104701400	-0.6586201668277096
chr7	104700500	104701500	-0.2469338305216075
chr7	104700600	104701600	-0.8566370666682278
chr7	104700700	104701700	-1.035779063355795
chr7	104700800	104701800	-1.4351248670831036
chr7	104700900	104701900	-1.7127962706879551
chr7	104701000	104702000	-1.2428129758433524
chr7	104701100	104702100	-0.5761348068111021
chr7	104701200	104702200	-0.854548172059602
chr7	104701300	104702300	-0.6635702218026462
chr7	104701400	104702400	-0.8071482249734525
chr7	104701500	104702500	-0.6513755368518871
chr7	104701600	104702600	0.1837015202548737
chr7	104701700	104702700	0.1432734372889187
chr7	104701800	104702800	0.1483076472794948
chr7	104701900	104702900	0.8471589169075743
chr7	104702000	104703000	0.6661465557769379
chr7	104702100	104703100	0.4107771919685562
chr7	104702200	104703200	0.5786575499123853
chr7	104702300	104703300	0.8118305605989286
chr7	104702400	104703400	1.2439524897896677
chr7	104702500	104703500	0.917672196851158
chr7	104702600	104703600	0.4330581126898813
chr7	104702700	104703700	0.5658296807784468
chr7	104702800	104703800	0.5302491530860396
chr7	104702900	104703900	0.8943529788345422
chr7	104703000	104704000	0.8667734840259692
chr7	104703100	104704100	0.5139784192279824
chr7	104703200	104704200	0.6889220766118999
chr7	104703300	104704300	0.9282379988784172
chr7	104703400	104704400	0.8063871314906053
chr7	104703500	104704500	0.9573123886635082
chr7	104703600	104704600	1.1096520773536809
chr7	104703800	104704800	0.3863353902346994
chr7	104703900	104704900	-0.3680320716854183
chr7	104704000	104705000	-0.2685923124929335
chr7	104704100	104705100	-0.6017396741336221
chr7	104704200	104705200	-0.894885977170722
chr7	104704300	104705300	-1.3511614378248635
chr7	104704400	104705400	-1.4146195668851969
chr7	104704500	104705500	-0.983445629532028
chr7	104704600	104705600	-1.336047418156847
chr7	104704700	104705700	-1.3627699206652844
chr7	104704800	104705800	-0.3770792520122649
chr7	104704900	104705900	0.3155364844554294
chr7	104705000	104706000	0.4886826721650753
chr7	104705100	104706100	1.1342979005945701
chr7	104705200	104706200	1.4981324467744204
chr7	104705300	104706300	2.124262815936281
chr7	104705400	104706400	2.6530412354732564
chr7	104705500	104706500	2.782329735730055
chr7	104705600	104706600	2.4047442708792217
chr7	104705700	104706700	2.7651379250368766
chr7	104705800	104706800	2.065040559446417
chr7	104705900	104706900	1.7608301933377797
chr7	104706000	104707000	1.4705088096362593
chr7	104706100	104707100	1.5393496795813877
chr7	104706200	104707200	1.21109048218778
chr7	104706300	104707300	0.4535760232535341
chr7	104706400	104707400	0.13551238649249006
chr7	104706500	104707500	0.0943053214205386
chr7	104706600	104707600	0.8170796605486004
chr7	104706700	104707700	0.2595441276817489
chr7	104706800	104707800	0.8432085460854704
chr7	104706900	104707900	0.7024675094284222
chr7	104707000	104708000	0.5602162378643614
chr7	104707100	104708100	0.301929643817069
chr7	104707200	104708200	0.3841967927516624
chr7	104707300	104708300	0.9891505962902172
chr7	104707400	104708400	1.0782690675454951
chr7	104707500	104708500	0.5808310574737532
chr7	104707600	104708600	0.5178115082782864
chr7	104707700	104708700	0.7765573034873778
chr7	104707800	104708800	0.07379077778382005
chr7	104707900	104708900	-0.3603230916309985
chr7	104708000	104709000	0.0774309763024351
chr7	104708100	104709100	-0.04044959024595175
chr7	104708200	104709200	-0.15543826695512605
chr7	104708300	104709300	-0.3541426582386644
chr7	104709900	104710900	0.7633814284916823
chr7	104710000	104711000	0.5222132197982847
chr7	104710100	104711100	-0.033656583817684466
chr7	104710200	104711200	-0.4459890098748848
chr7	104710300	104711300	-0.4067807064781976
chr7	104710400	104711400	0.131601965900309
chr7	104710500	104711500	-0.8276088142825359
chr7	104710600	104711600	-0.3871073498455021
chr7	104710700	104711700	-0.13688165995191276
chr7	104710800	104711800	-0.9863121320579504
chr7	104710900	104711900	-1.1959473383041392
chr7	104711000	104712000	-1.3360109087321357
chr7	104711100	104712100	-0.7447605164261722
chr7	104711200	104712200	-0.6503014274589239
chr7	104711300	104712300	-0.42463331644600777
chr7	104711400	104712400	-0.9831494588192052
chr7	104711500	104712500	0.11872952976262492
chr7	104711600	104712600	0.07507320813322715
chr7	104711700	104712700	0.18397845932653065
chr7	104711800	104712800	1.2887089680051622
chr7	104711900	104712900	0.9449938969081118
chr7	104712000	104713000	1.2268960732918315
chr7	104712100	104713100	0.5346607517787653
chr7	104712200	104713200	0.5642174566858486
chr7	104712300	104713300	0.5049798260336638
chr7	104712400	104713400	1.128187699141138
chr7	104712500	104713500	0.9258759448745012
chr7	104712600	104713600	0.7728445511908019
chr7	104712700	104713700	0.7557689036999374
chr7	104712800	104713800	0.33498246841783025
chr7	104712900	104713900	0.4877549825360806
chr7	104713000	104714000	0.3829556921792551
chr7	104713100	104714100	0.8734631942234174
chr7	104713200	104714200	0.7793798767866833
chr7	104713300	104714300	0.5518989618855109
chr7	104713400	104714400	0.01229874531260187
chr7	104713500	104714500	-0.14455593114596402
chr7	104713600	104714600	-0.2949506087352364
chr7	104713700	104714700	0.1905539267775408
chr7	104713800	104714800	0.3646734082895066
chr7	104713900	104714900	0.2933249235132792
chr7	104714000	104715000	0.599619251106969
chr7	104714100	104715100	0.5516215269555352
chr7	104714200	104715200	0.3908112010873255
chr7	104714300	104715300	0.39252305366332696
chr7	104714400	104715400	0.2219967322383065
chr7	104714500	104715500	0.3610415485734047
chr7	104714600	104715600	0.6420987511368721
chr7	104714700	104715700	-0.0872886689608589
chr7	104714800	104715800	-0.1837857484349122
chr7	104714900	104715900	-0.13270219156644347
chr7	104715000	104716000	-0.5158344345421839
chr7	104715100	104716100	-1.0263942035775615
chr7	104715200	104716200	-0.4757814463243439
chr7	104715300	104716300	-0.18034745416754044
chr7	104715400	104716400	0.13479036941771452
chr7	104715500	104716500	-0.18452195185458425
chr7	104715600	104716600	-0.492881467655417
chr7	104715700	104716700	0.057757999568675625
chr7	104715800	104716800	0.4031191910492203
chr7	104715900	104716900	0.6448861047850769
chr7	104716000	104717000	1.0092230893088963
chr7	104716100	104717100	1.120000109906204
chr7	104716200	104717200	0.8293564388157125
chr7	104716300	104717300	0.4321572382275056
chr7	104716400	104717400	0.5882284277766517
chr7	104716500	104717500	0.6444626689349281
chr7	104716600	104717600	0.8018402755395448
chr7	104716700	104717700	0.5863014083269772
chr7	104716800	104717800	0.25774059352203776
chr7	104716900	104717900	0.32136425880411074
chr7	104717000	104718000	0.2892805976365942
chr7	104717100	104718100	0.4799241888189976
chr7	104717200	104718200	1.1006918451155034
chr7	104717300	104718300	0.7911879890310879
chr7	104717400	104718400	0.6398472102188689
chr7	104717500	104718500	1.3169081962306586
chr7	104717600	104718600	0.9538244866639216
chr7	104717700	104718700	1.3972591979689737
chr7	104717800	104718800	1.5160799077841878
chr7	104717900	104718900	1.2953747377891902
chr7	104718000	104719000	1.4194353715437784
chr7	104718100	104719100	1.8454269289279868
chr7	104718200	104719200	1.258610793992453
chr7	104718300	104719300	1.4292463598962466
chr7	104718400	104719400	0.8365300506887905
chr7	104718500	104719500	0.7859671355208985
chr7	104718600	104719600	0.7428531516317296
chr7	104718700	104719700	-0.0067453052948916225
chr7	104718800	104719800	0.12087275875547265
chr7	104718900	104719900	0.4493340205644525
chr7	104719000	104720000	0.2245368045977741
chr7	104719100	104720100	-0.21869332175122524
chr7	104719200	104720200	-0.2680406422830908
chr7	104719300	104720300	0.14847682566237047
chr7	104719400	104720400	0.24829120881118275
chr7	104719500	104720500	-0.42698946390179376
chr7	104719600	104720600	-0.462816744591081
chr7	104719700	104720700	-0.8981330202370247
chr7	104719800	104720800	-1.4153180004601529
chr7	104719900	104720900	-1.2351412687041614
chr7	104720000	104721000	-1.0651619477266079
chr7	104720100	104721100	-0.8321038201367962
chr7	104720200	104721200	-0.3642602691452427
chr7	104720300	104721300	-0.7531768271199547
chr7	104720400	104721400	-0.6378704386594485
chr7	104720500	104721500	-0.25976194833734817
chr7	104720600	104721600	0.1439860907865223
chr7	104720700	104721700	1.055159137873806
chr7	104720800	104721800	0.9315481509743896
chr7	104720900	104721900	0.21359879441893145
chr7	104721000	104722000	0.19176981873129165
chr7	104721100	104722100	-0.025520541338536318
chr7	104721200	104722200	-0.17341642436541144
chr7	104721300	104722300	0.18028762736040715
chr7	104721400	104722400	0.8287578971127317
chr7	104721500	104722500	0.9812995100575193
chr7	104721600	104722600	0.7594749223683936
chr7	104721700	104722700	0.7977941927656271
chr7	104721800	104722800	1.5873196355542332
chr7	104721900	104722900	1.6958425833221389
chr7	104722000	104723000	1.4241159800937027
chr7	104722100	104723100	1.7125865431185092
chr7	104722200	104723200	0.9915481646755286
chr7	104722300	104723300	1.0954582090314082
chr7	104722400	104723400	0.9966025868000192
chr7	104722500	104723500	0.6245722923492893
chr7	104722600	104723600	0.8537904670255649
chr7	104722700	104723700	0.6519794084400995
chr7	104723800	104724800	-0.3181351539395887
chr7	104723900	104724900	-0.5766759779244718
chr7	104724000	104725000	-0.3737271180622991
chr7	104724100	104725100	0.2314388369893671
chr7	104724200	104725200	-0.22495421836257165
chr7	104724300	104725300	-0.5115329291783408
chr7	104724400	104725400	-0.5158074320520821
chr7	104724500	104725500	-0.1562533777774212
chr7	104724600	104725600	0.246962844335364
chr7	104724700	104725700	0.2463718801195736
chr7	104724800	104725800	0.7035002770240127
chr7	104724900	104725900	0.9670747482131921
chr7	104725000	104726000	1.1630116349994488
chr7	104726100	104727100	1.2258983299130148
chr7	104726200	104727200	1.0895725253165185
chr7	104726300	104727300	0.6835185640145998
chr7	104726400	104727400	0.14999154150056832
chr7	104726500	104727500	-0.02015883749841783
chr7	104726600	104727600	-0.10367111863364244
chr7	104726700	104727700	0.4455151202426314
chr7	104726800	104727800	-0.039141877136667766
chr7	104726900	104727900	0.1260086621536871
chr7	104727000	104728000	0.3539813228926836
chr7	104727100	104728100	0.5764611258358531
chr7	104727200	104728200	0.907366607411652
chr7	104727300	104728300	1.2347609381398952
chr7	104727400	104728400	1.3638741074253673
chr7	104727500	104728500	1.196949174653385
chr7	104727600	104728600	1.2453812080594728
chr7	104727700	104728700	0.9673877101487331
chr7	104727800	104728800	0.8737337507914186
chr7	104727900	104728900	0.7948336445389379
chr7	104728000	104729000	0.12197321710861267
chr7	104728100	104729100	-0.172179956920129
chr7	104728200	104729200	-0.9675356102754444
chr7	104728300	104729300	-1.5282204161929376
chr7	104728400	104729400	-1.8488144723237023
chr7	104728500	104729500	-2.263758663462766
chr7	104728600	104729600	-2.6259275173671464
chr7	104728700	104729700	-2.8457891781835585
chr7	104728800	104729800	-2.88504345438887
chr7	104728900	104729900	-3.5529584009396045
chr7	104729000	104730000	-3.868348760489559
chr7	104729100	104730100	-3.6303150730570137
chr7	104729200	104730200	-3.5946132249920386
chr7	104729300	104730300	-3.2866300318228663
chr7	104729400	104730400	-2.622079052102697
chr7	104729500	104730500	-2.1281080110101707
chr7	104729600	104730600	-2.4097331459515274
chr7	104729700	104730700	-3.400451916170534
chr7	104729800	104730800	-3.5670067574805704
chr7	104729900	104730900	-2.836629572842912
chr7	104730000	104731000	-2.201463418615349
chr7	104730100	104731100	-3.408885723851188
chr7	104730200	104731200	-3.0824445310851702
chr7	104730300	104731300	-3.3948135871786755
chr7	104730400	104731400	-3.7713198315228422
chr7	104730500	104731500	-3.720612725342905
chr7	104730600	104731600	-3.2947680703549587
chr7	104730700	104731700	-2.41807140178273
chr7	104730800	104731800	-2.013263520657824
chr7	104730900	104731900	-2.1338404505498016
chr7	104731000	104732000	-2.4178226803248566
chr7	104731100	104732100	-1.4846737419718676
chr7	104731200	104732200	-1.785893721405602
chr7	104731300	104732300	-2.159049114936733
chr7	104731400	104732400	-3.5780131957694263
chr7	104731500	104732500	-4.751831108367935
chr7	104731600	104732600	-5.6697793254007065
chr7	104731700	104732700	-5.76010566032667
chr7	104731800	104732800	-5.989915889682172
chr7	104731900	104732900	-6.168151227168428
chr7	104732000	104733000	-6.009268357924779
chr7	104732100	104733100	-5.984371684456668
chr7	104732200	104733200	-6.334614093683572
chr7	104732300	104733300	-5.878689935463089
chr7	104732400	104733400	-5.072487414097035
chr7	104732500	104733500	-4.697180901775519
chr7	104732600	104733600	-3.349957383665476
chr7	104732700	104733700	-3.0851009362997344
chr7	104732800	104733800	-3.272144323831487
chr7	104732900	104733900	-2.3528358167267287
chr7	104733000	104734000	-2.7045714801510305
chr7	104733100	104734100	-3.4356457738231385
chr7	104733200	104734200	-3.5059629102541443
chr7	104733300	104734300	-3.709171411413049
chr7	104733400	104734400	-3.866390646560079
chr7	104733500	104734500	-3.7141887530498887
chr7	104733600	104734600	-4.556813411309436
chr7	104733700	104734700	-4.629819283628785
chr7	104733800	104734800	-3.6422013618105513
chr7	104733900	104734900	-3.6921203847280286
chr7	104734000	104735000	-3.6173584684584004
chr7	104734100	104735100	-2.0916576487473635
chr7	104734200	104735200	-1.3989103334491515
chr7	104734300	104735300	-1.276207660699206
chr7	104734400	104735400	-1.1291833630912738
chr7	104734500	104735500	-0.6545468083249762
chr7	104734600	104735600	-0.08396926182616019
chr7	104734700	104735700	0.256473481309756
chr7	104734800	104735800	-0.3740941425346443
chr7	104734900	104735900	-1.039320113997913
chr7	104735000	104736000	-0.608703619474649
chr7	104735100	104736100	-1.0975998169095569
chr7	104735200	104736200	-0.9764999469618182
chr7	104735300	104736300	-0.5967435861248402
chr7	104735400	104736400	-0.8194573016162441
chr7	104735500	104736500	-1.241658492301814
chr7	104735600	104736600	-1.3186409893057855
chr7	104735700	104736700	-1.2337076307015882
chr7	104735800	104736800	-0.2718445949388412
chr7	104735900	104736900	0.44250499142819616
chr7	104736000	104737000	0.3026637123818611
chr7	104736100	104737100	-0.09154953991484703
chr7	104736200	104737200	0.19189479903278292
chr7	104736300	104737300	-0.8081338692766131
chr7	104736400	104737400	-1.1375263608076769
chr7	104736500	104737500	-0.7212746947857614
chr7	104736600	104737600	-1.4142491819321756
chr7	104736700	104737700	-2.061148080372152
chr7	104736800	104737800	-3.396401406184568
chr7	104736900	104737900	-3.801130353666348
chr7	104737000	104738000	-3.5100341652911564
chr7	104737100	104738100	-3.12982750450324
chr7	104737200	104738200	-3.785599322756114
chr7	104737300	104738300	-2.7206220412848694
chr7	104737400	104738400	-1.707963762276282
chr7	104737500	104738500	-1.761817144035165
chr7	104737600	104738600	-1.181360691105461
chr7	104737700	104738700	-0.8481617662232016
chr7	104737800	104738800	-0.06667605531888644
chr7	104737900	104738900	-0.5135187998844065
chr7	104738000	104739000	-0.4851688546769708
chr7	104738100	104739100	-0.6673957566481955
chr7	104738300	104739300	-1.1399990270602545
chr7	104738400	104739400	-1.3425919712022254
chr7	104738600	104739600	-1.1467048410218132
chr7	104739000	104740000	-4.204561248784544
chr7	104739100	104740100	-3.532478205771194
chr7	104739200	104740200	-3.5530700980078835
chr7	104739300	104740300	-3.705403098360442
chr7	104739400	104740400	-3.620238455086012
chr7	104739500	104740500	-3.4758563774744813
chr7	104739600	104740600	-3.562934658785156
chr7	104739700	104740700	-2.9527300221111967
chr7	104739800	104740800	-1.901509365469452
chr7	104739900	104740900	-1.0750683545360071
chr7	104740000	104741000	-0.2809969103196482
chr7	104740100	104741100	-0.9396811697447612
chr7	104740200	104741200	-1.032918272645025
chr7	104740300	104741300	-0.6144195482765342
chr7	104740400	104741400	-0.8165071455725452
chr7	104741600	104742600	0.33734013982461425
chr7	104741700	104742700	0.16220312583318766
chr7	104741800	104742800	-0.7601722597798677
chr7	104741900	104742900	-1.045593578839247
chr7	104742000	104743000	-1.686876719933485
chr7	104742100	104743100	-0.9664870494683055
chr7	104742200	104743200	-1.2996040109607072
chr7	104742300	104743300	-0.7469363244143628
chr7	104742400	104743400	-0.9270956186572464
chr7	104742500	104743500	-0.5073759186598975
chr7	104742600	104743600	-0.1988988021192507
chr7	104742700	104743700	-0.5823164233334865
chr7	104742800	104743800	-0.02580788719498112
chr7	104742900	104743900	0.5854108970658066
chr7	104743000	104744000	1.002155682660268
chr7	104743100	104744100	0.6347570777128335
chr7	104743200	104744200	0.1232319170067882
chr7	104743300	104744300	0.7664231580511007
chr7	104743400	104744400	0.2667760057256849
chr7	104743500	104744500	-0.3502637535197467
chr7	104743600	104744600	-0.9806241797109788
chr7	104743700	104744700	-0.34327180806417035
chr7	104743800	104744800	-0.9860881827147332
chr7	104743900	104744900	-1.0725384708017691
chr7	104744000	104745000	-1.0328263470490553
chr7	104744100	104745100	-1.6498287062727222
chr7	104744200	104745200	-1.4363575945233618
chr7	104744300	104745300	-2.5083585123363568
chr7	104744400	104745400	-1.845336938965653
chr7	104744500	104745500	-1.3886672237872355
chr7	104744600	104745600	-1.1015424435371721
chr7	104744700	104745700	-1.2311802638463778
chr7	104744800	104745800	-0.4976216835496262
chr7	104744900	104745900	-0.7728809800948253
chr7	104745000	104746000	-1.6635498641900186
chr7	104745100	104746100	-1.16520934286642
chr7	104745200	104746200	-0.7185564184511221
chr7	104745300	104746300	0.025194364658827025
chr7	104745400	104746400	-0.20497701246181824
chr7	104745500	104746500	-0.6610501974678891
chr7	104745600	104746600	-0.9852177463698468
chr7	104745700	104746700	-0.9153992255034078
chr7	104745800	104746800	-1.2173608024234774
chr7	104745900	104746900	-0.4576241469486237
chr7	104746000	104747000	-0.1049424848168705
chr7	104746100	104747100	-0.600612937337328
chr7	104746200	104747200	-0.4538587752649969
chr7	104746300	104747300	-0.0021058100862718144
chr7	104746400	104747400	0.045632364004271925
chr7	104746500	104747500	0.2400022804448853
chr7	104746600	104747600	0.5860515193154304
chr7	104746700	104747700	0.5448955771006138
chr7	104746800	104747800	0.51208604713342
chr7	104746900	104747900	-0.15318190790401973
chr7	104747000	104748000	0.2834849518348847
chr7	104747100	104748100	1.0862217565861279
chr7	104747200	104748200	0.6245513274957109
chr7	104752900	104753900	-1.3534256992048312
chr7	104753000	104754000	-1.9944952236477025
chr7	104753100	104754100	-2.402368326318511
chr7	104753200	104754200	-1.9169719099374511
chr7	104753300	104754300	-2.45871441716078
chr7	104753400	104754400	-1.7079412400013652
chr7	104753500	104754500	-1.7932687355817083
chr7	104753600	104754600	-1.092067265168866
chr7	104753700	104754700	-1.5182023717350306
chr7	104753800	104754800	-1.5160015256499222
chr7	104753900	104754900	-1.2625290535505358
chr7	104754000	104755000	-0.6942754451599983
chr7	104754100	104755100	-0.22134521811131466
chr7	104754200	104755200	-0.5637418342799825
chr7	104754300	104755300	0.29222574847444843
chr7	104754400	104755400	-0.8169150598308337
chr7	104754500	104755500	-0.08320735335318642
chr7	104754600	104755600	-0.0732866158018652
chr7	104754700	104755700	0.2524913145096693
chr7	104754800	104755800	0.2814096587918369
chr7	104754900	104755900	0.2070352332045784
chr7	104755000	104756000	0.7770209436500627
chr7	104755100	104756100	0.35071426682992385
chr7	104755200	104756200	0.8106241016600401
chr7	104755300	104756300	0.7903104281800896
chr7	104755400	104756400	1.5490985632515093
chr7	104755500	104756500	1.234729416970627
chr7	104755600	104756600	0.6243453144325517
chr7	104755700	104756700	0.7429822413815321
chr7	104755800	104756800	0.9128994582891288
chr7	104755900	104756900	0.7685413159305593
chr7	104756000	104757000	0.14369200000765753
chr7	104756100	104757100	0.5643791440013003
chr7	104756200	104757200	-0.3188644183618549
chr7	104756300	104757300	-0.9988202582771468
chr7	104756400	104757400	-1.5288742190109483
chr7	104756500	104757500	-1.9576067474662344
chr7	104756600	104757600	-1.5105168305765846
chr7	104756700	104757700	-1.3676060030055657
chr7	104756800	104757800	-1.6257454148055095
chr7	104756900	104757900	-1.4460991378778931
chr7	104757000	104758000	-1.181863513585403
chr7	104757100	104758100	-1.1614417173128984
chr7	104757200	104758200	-0.49705764709121203
chr7	104757300	104758300	0.03389052271398586
chr7	104757400	104758400	0.6406079593506365
chr7	104757500	104758500	1.5033509052164775
chr7	104757600	104758600	1.918299923150864
chr7	104757700	104758700	1.8121041012441488
chr7	104757800	104758800	2.0248000411944247
chr7	104757900	104758900	2.1842115442169945
chr7	104758000	104759000	1.8416373217720152
chr7	104758100	104759100	1.8116281281178177
chr7	104758200	104759200	1.6724261624980084
chr7	104758300	104759300	1.8806305724194523
chr7	104758400	104759400	1.232496269461533
chr7	104758500	104759500	0.5757841287611629
chr7	104758600	104759600	-0.14585396144450086
chr7	104758700	104759700	-0.35384157201669064
chr7	104758800	104759800	-0.8938742877132847
chr7	104758900	104759900	-1.721958067001775
chr7	104759000	104760000	-1.3756884271147223
chr7	104759100	104760100	-0.5341859863479821
chr7	104759200	104760200	0.02740124220639654
chr7	104759300	104760300	0.4561471702442389
chr7	104759400	104760400	1.2832136576140558
chr7	104759500	104760500	1.8454853092763828
chr7	104759600	104760600	2.1019294971150697
chr7	104759700	104760700	2.2768404595861838
chr7	104759800	104760800	2.3948751468360467
chr7	104759900	104760900	2.8230736394156306
chr7	104760700	104761700	-0.10153887106078106
chr7	104760800	104761800	0.4223145615008672
chr7	104760900	104761900	0.3700011021101528
chr7	104761000	104762000	0.6317805811173216
chr7	104761100	104762100	1.205329462342696
chr7	104761200	104762200	0.9231031922900852
chr7	104761300	104762300	0.6769167594997776
chr7	104761400	104762400	0.4692038244049807
chr7	104761500	104762500	0.6793938700016933
chr7	104761600	104762600	0.9485904613359968
chr7	104761700	104762700	1.7999681098510665
chr7	104761800	104762800	1.1724041626517323
chr7	104761900	104762900	1.4243263177772305
chr7	104762000	104763000	1.4159630713286022
chr7	104762100	104763100	0.5570442926351118
chr7	104762200	104763200	0.6374651040612292
chr7	104762300	104763300	0.3861156032043165
chr7	104762400	104763400	0.6157668663258422
chr7	104762500	104763500	0.7228331875150951
chr7	104762600	104763600	0.03834265935880582
chr7	104762700	104763700	0.09499731158244168
chr7	104762800	104763800	0.5643442970919937
chr7	104762900	104763900	0.6570336803062378
chr7	104763000	104764000	0.5044331621449946
chr7	104763100	104764100	1.1447790574932
chr7	104763200	104764200	1.1644697509105375
chr7	104763300	104764300	1.7643515549384408
chr7	104763400	104764400	2.359560834685523
chr7	104763500	104764500	2.670549971102607
chr7	104763600	104764600	3.1593678846828817
chr7	104763700	104764700	2.350752672735134
chr7	104763800	104764800	2.011178625986268
chr7	104763900	104764900	1.6089524205498185
chr7	104764000	104765000	1.3440824546844572
chr7	104764100	104765100	1.232763621386059
chr7	104764200	104765200	1.1952512087545222
chr7	104764300	104765300	0.9762563750558584
chr7	104764700	104765700	-0.18733998235707347
chr7	104764800	104765800	-0.6940338750041638
chr7	104764900	104765900	-0.2510057873384828
chr7	104765000	104766000	-0.07788486542751728
chr7	104765100	104766100	0.09760114451511756
chr7	104765200	104766200	0.12163262130107882
chr7	104765300	104766300	-0.6046068005721151
chr7	104765400	104766400	-1.074853782354519
chr7	104765500	104766500	-1.2437433158414284
chr7	104765600	104766600	-1.2075236010678534
chr7	104765700	104766700	-1.338714310772246
chr7	104765800	104766800	-0.35208501345866405
chr7	104765900	104766900	-0.6686658869588148
chr7	104766000	104767000	0.1378113098967288
chr7	104766100	104767100	-0.110878586089163
chr7	104766200	104767200	-0.33953109550298644
chr7	104766300	104767300	0.2282609467125549
chr7	104766400	104767400	0.3331898521760901
chr7	104766500	104767500	1.1436468244458469
chr7	104766600	104767600	1.123212116331215
chr7	104766700	104767700	1.3567439975017872
chr7	104766800	104767800	1.233788473715747
chr7	104766900	104767900	1.7992515874074289
chr7	104767000	104768000	1.0519065939703751
chr7	104767100	104768100	1.56422723432583
chr7	104767200	104768200	1.826706924521429
chr7	104767400	104768400	2.758825277909684
chr7	104767500	104768500	2.397555740970167
chr7	104767600	104768600	2.4090792216612296
chr7	104767800	104768800	1.9741904646555368
chr7	104767900	104768900	1.6484607722073896
chr7	104768000	104769000	1.669089383174477
chr7	104768100	104769100	0.7565331186713968
chr7	104768200	104769200	0.9160634779292072
chr7	104768300	104769300	0.5642373204910389
chr7	104768400	104769400	0.8721836098322301
chr7	104768500	104769500	0.5906925736362106
chr7	104768600	104769600	0.6189197494845683
chr7	104769700	104770700	1.3622881512284282
chr7	104769800	104770800	1.32539109898052
chr7	104769900	104770900	1.0958735448188095
chr7	104770000	104771000	1.2896799073019196
chr7	104770100	104771100	0.95606213243125
chr7	104770200	104771200	1.334132096646918
chr7	104770300	104771300	0.6477010248043935
chr7	104770400	104771400	-0.11056673407971222
chr7	104770500	104771500	-0.3342240453525092
chr7	104770600	104771600	-0.6206905146370615
chr7	104770700	104771700	-0.2905665368570749
chr7	104770800	104771800	0.15104388590657736
chr7	104771900	104772900	0.056634967227264035
chr7	104772000	104773000	0.08704167633391467
chr7	104772100	104773100	-0.07567624328130973
chr7	104772200	104773200	0.3257481978534076
chr7	104774600	104775600	-0.4473075832554002
chr7	104774700	104775700	0.08247574666618883
chr7	104774800	104775800	0.4607633600484507
chr7	104775200	104776200	-0.10268025973633528
chr7	104775300	104776300	-0.07516798847579148
chr7	104775400	104776400	-0.4387326046762854
chr7	104775500	104776500	-0.0387247111312445
chr7	104775600	104776600	0.2283408661039763
chr7	104775700	104776700	-0.17692543063437569
chr7	104775800	104776800	-0.5802488459024061
chr7	104775900	104776900	-0.9146904966021314
chr7	104776000	104777000	-0.19697641934013754
chr7	104776100	104777100	-0.2786560511956753
chr7	104776200	104777200	-0.17323685669171732
chr7	104776300	104777300	0.2381636670244227
chr7	104776400	104777400	0.40784945693146696
chr7	104776500	104777500	0.9549900064116024
chr7	104776600	104777600	0.25151183520437304
chr7	104776700	104777700	0.33917312874564143
chr7	104776800	104777800	0.2322685166634486
chr7	104776900	104777900	1.0823375394063548
chr7	104777000	104778000	0.7364747193012651
chr7	104777100	104778100	0.4249567475352837
chr7	104777200	104778200	0.4071884764902567
chr7	104777300	104778300	0.476745174220492
chr7	104777400	104778400	0.2680634888921154
chr7	104777500	104778500	-0.25635187694475936
chr7	104777600	104778600	0.30600392035030155
chr7	104777700	104778700	0.3214365278063856
chr7	104777800	104778800	0.3429175945330965
chr7	104777900	104778900	-0.09148001216292627
chr7	104778000	104779000	-0.05935930869791859
chr7	104778100	104779100	0.6467995301774424
chr7	104778200	104779200	0.6409387301176762
chr7	104778300	104779300	-0.2094672948458917
chr7	104778400	104779400	-0.5196527509811009
chr7	104778500	104779500	-0.7546325936022278
chr7	104778600	104779600	-0.7918035116426474
chr7	104778700	104779700	-0.9146540159818388
chr7	104778800	104779800	-0.5548643572745879
chr7	104778900	104779900	-0.22475767405429944
chr7	104779000	104780000	-0.281277595347339
chr7	104779100	104780100	-0.5073748883706329
chr7	104779200	104780200	-0.13973656848332885
chr7	104779300	104780300	0.18296699686718654
chr7	104779400	104780400	0.25980856228589405
chr7	104779500	104780500	0.5082572365088559
chr7	104779600	104780600	1.2262092929568258
chr7	104779700	104780700	1.3037166831362257
chr7	104779800	104780800	1.7911353829489185
chr7	104779900	104780900	1.6656795095087604
chr7	104780000	104781000	1.532358004352921
chr7	104780100	104781100	1.8789892500154723
chr7	104780200	104781200	1.0591136644715844
chr7	104780300	104781300	1.1161152206283278
chr7	104780400	104781400	1.0598645452746058
chr7	104780500	104781500	1.2769522351769205
chr7	104780600	104781600	0.8872015441080354
chr7	104780700	104781700	1.1016048885421492
chr7	104780800	104781800	1.029422976741858
chr7	104780900	104781900	1.2255770845103748
chr7	104781000	104782000	1.5946817821664994
chr7	104781100	104782100	1.3551668688099041
chr7	104781200	104782200	2.0398869261778434
chr7	104781300	104782300	1.084208780651006
chr7	104781400	104782400	1.8190045181344952
chr7	104781500	104782500	1.7590666952847105
chr7	104781600	104782600	1.9423922417976882
chr7	104781700	104782700	1.4964595231737474
chr7	104781800	104782800	0.8708220808110476
chr7	104781900	104782900	0.5352667800647001
chr7	104782000	104783000	0.2584124877940543
chr7	104782100	104783100	0.16610023715997832
chr7	104782200	104783200	-0.16762039526691466
chr7	104782300	104783300	0.3195926272606547
chr7	104782400	104783400	-0.09121592585135352
chr7	104782500	104783500	-0.3398620063350061
chr7	104782600	104783600	-0.8434568454642406
chr7	104782700	104783700	-0.2542565895888194
chr7	104782800	104783800	-0.15954458632897298
chr7	104782900	104783900	0.08583399109422933
chr7	104783000	104784000	0.9800489362876537
chr7	104783100	104784100	0.3974882484657343
chr7	104783200	104784200	0.7912692700411371
chr7	104783300	104784300	1.9608284288860929
chr7	104783400	104784400	2.117925905785236
chr7	104783500	104784500	2.1497978258358685
chr7	104783600	104784600	2.337308130598637
chr7	104783700	104784700	2.3397687069909483
chr7	104783800	104784800	2.335525436760875
chr7	104783900	104784900	2.280007811581122
chr7	104784000	104785000	2.198054071377767
chr7	104784100	104785100	2.820613111444944
chr7	104784200	104785200	2.7692831346046134
chr7	104784300	104785300	1.8555673457285908
chr7	104784400	104785400	1.82805750591964
chr7	104784500	104785500	2.062822501692655
chr7	104784600	104785600	1.1604691420662347
chr7	104784700	104785700	0.5585539550748978
chr7	104784800	104785800	0.3204644431000587
chr7	104784900	104785900	0.2402963020256434
chr7	104785000	104786000	-0.33099650032647143
chr7	104785100	104786100	-0.5551660028685229
chr7	104785200	104786200	-0.6740113620150301
chr7	104785300	104786300	-0.36054325591784736
chr7	104785400	104786400	-0.7894185020307483
chr7	104785500	104786500	-1.2876998435449825
chr7	104785600	104786600	-0.4009646989672443
chr7	104785700	104786700	0.3526294238159855
chr7	104785800	104786800	0.7157494875495918
chr7	104785900	104786900	1.0115406632312998
chr7	104786000	104787000	1.6628850133190962
chr7	104786100	104787100	2.2478659614993552
chr7	104786200	104787200	2.642940396954534
chr7	104786300	104787300	3.0203700696122837
chr7	104786400	104787400	3.3721291035512833
chr7	104786500	104787500	2.9814589225541783
chr7	104786600	104787600	2.9317971088170283
chr7	104786700	104787700	2.6923068217731054
chr7	104786800	104787800	2.935625953596537
chr7	104786900	104787900	3.1958384636946144
chr7	104787000	104788000	2.561848422864934
chr7	104787100	104788100	2.0518875319377194
chr7	104787200	104788200	1.4363067723394054
chr7	104787300	104788300	0.9747127795771894
chr7	104787400	104788400	0.2825449498001897
chr7	104787500	104788500	0.7065614364118512
chr7	104787600	104788600	0.41934235819929344
chr7	104787700	104788700	0.20828227224603632
chr7	104787800	104788800	0.11411095172564666
chr7	104787900	104788900	-0.6252437161828028
chr7	104788000	104789000	-0.5996436862254514
chr7	104788100	104789100	-0.5422403109804493
chr7	104788200	104789200	-0.7388354236491341
chr7	104788300	104789300	-0.41453989351389264
chr7	104788400	104789400	-0.5025297940469448
chr7	104788500	104789500	-1.0000721480384505
chr7	104788600	104789600	-0.6072084045853958
chr7	104788700	104789700	-0.41273577666335015
chr7	104788800	104789800	-0.7321218620438856
chr7	104788900	104789900	-0.6451730439424688
chr7	104789000	104790000	-0.41352712855149115
chr7	104789100	104790100	-0.2799915955838745
chr7	104789200	104790200	0.0764804184636868
chr7	104789300	104790300	-0.16882787679216935
chr7	104789400	104790400	0.3357711629319769
chr7	104789500	104790500	1.085633057014011
chr7	104789600	104790600	0.7659320207069207
chr7	104789700	104790700	0.755021888158293
chr7	104789800	104790800	0.97793555115703
chr7	104789900	104790900	1.12810010257639
chr7	104790000	104791000	0.9378628109411502
chr7	104790100	104791100	1.0083938006043969
chr7	104790200	104791200	1.0654983637089055
chr7	104790300	104791300	0.6654490813789744
chr7	104790400	104791400	0.4718619642107763
chr7	104790500	104791500	0.17378383134538194
chr7	104790600	104791600	0.3193490515891996
chr7	104790700	104791700	0.015095173089059622
chr7	104790800	104791800	-0.5272300756477006
chr7	104790900	104791900	-0.5084700533388428
chr7	104791000	104792000	-0.3907273189304971
chr7	104791100	104792100	-0.4975235479818267
chr7	104791200	104792200	-0.12080987082585085
chr7	104791300	104792300	0.3192555771802765
chr7	104791400	104792400	0.5331924129069984
chr7	104791500	104792500	0.238890616611345
chr7	104791600	104792600	-0.33786735333755785
chr7	104791700	104792700	-0.0444549540698479
chr7	104791800	104792800	0.3154565503357949
chr7	104791900	104792900	0.6801067953892458
chr7	104792000	104793000	1.0357361780877627
chr7	104792100	104793100	1.288182712721568
chr7	104792200	104793200	1.3292001872719026
chr7	104792300	104793300	1.3519546545890944
chr7	104792400	104793400	1.334399174183549
chr7	104792500	104793500	1.2707409762631192
chr7	104792600	104793600	1.6502253256561594
chr7	104792700	104793700	1.3136713340711599
chr7	104792800	104793800	1.4190307293182889
chr7	104792900	104793900	1.0011033525472226
chr7	104793000	104794000	0.9731890625936932
chr7	104793100	104794100	0.6801011282604265
chr7	104793200	104794200	0.30665855285151283
chr7	104793300	104794300	0.3424937721494306
chr7	104793400	104794400	0.7267871540859908
chr7	104793500	104794500	0.7064414968335715
chr7	104793600	104794600	0.95631652443022
chr7	104793700	104794700	0.7869319070539189
chr7	104793800	104794800	1.3825089627850835
chr7	104793900	104794900	1.4523684554029213
chr7	104794000	104795000	1.0389564133100417
chr7	104794100	104795100	0.8166001300318799
chr7	104794200	104795200	1.060030974490213
chr7	104794300	104795300	0.8152877455618638
chr7	104794400	104795400	0.7226146547960016
chr7	104794500	104795500	0.15976835207053805
chr7	104794600	104795600	0.315287797596046
chr7	104794700	104795700	0.7987880880327256
chr7	104794800	104795800	0.4176402099911584
chr7	104794900	104795900	0.6225078844385652
chr7	104795000	104796000	0.9787590185271039
chr7	104795100	104796100	1.2184210389393508
chr7	104795200	104796200	1.0015271076146937
chr7	104795300	104796300	1.3337032268041755
chr7	104795400	104796400	1.3185160113299703
chr7	104795500	104796500	2.385498137783096
chr7	104795600	104796600	2.2406446560138185
chr7	104795700	104796700	1.3526763989144246
chr7	104795800	104796800	1.5749747852963945
chr7	104795900	104796900	1.3800609564205373
chr7	104796000	104797000	1.0398327194504529
chr7	104796100	104797100	0.8844808702473621
chr7	104796200	104797200	0.9478090704370798
chr7	104796300	104797300	0.7919197678762087
chr7	104796400	104797400	0.8880102924761454
chr7	104796500	104797500	0.8875438435933163
chr7	104796600	104797600	0.9421930852760864
chr7	104796700	104797700	1.4430592289329531
chr7	104797700	104798700	1.1054369125765844
chr7	104797800	104798800	1.3847197282001669
chr7	104797900	104798900	0.8336618676968082
chr7	104798000	104799000	0.3170713871890502
chr7	104798100	104799100	0.7606400547357168
chr7	104798200	104799200	0.4383565292495101
chr7	104798300	104799300	0.6368591105549162
chr7	104798400	104799400	0.8654680122221946
chr7	104798500	104799500	1.5264331919525396
chr7	104798600	104799600	2.55829176436726
chr7	104798700	104799700	2.182427234996721
chr7	104798800	104799800	1.9422417434163324
chr7	104798900	104799900	2.34385727421325
chr7	104799000	104800000	1.541932741813411
chr7	104799100	104800100	0.8329793883587793
chr7	104799200	104800200	0.9473802750017885
chr7	104799300	104800300	1.0988914048168381
chr7	104799400	104800400	1.5190408962148774
chr7	104799500	104800500	1.1549616715233288
chr7	104799600	104800600	0.07826882138624923
chr7	104799700	104800700	0.2229830064237736
chr7	104799800	104800800	0.4569701359245354
chr7	104799900	104800900	0.17307755413589332
chr7	104800000	104801000	0.9249347337517935
chr7	104800100	104801100	1.5967955548819712
chr7	104800200	104801200	1.7236595323373305
chr7	104800300	104801300	2.064802578300084
chr7	104800400	104801400	1.508484949690556
chr7	104800500	104801500	1.4693960143480869
chr7	104800600	104801600	1.6426152647485055
chr7	104800700	104801700	2.5215155138332808
chr7	104800800	104801800	2.2735837938219543
chr7	104800900	104801900	2.5969491284628665
chr7	104801000	104802000	2.229712919801644
chr7	104801100	104802100	1.8776793706862327
chr7	104801200	104802200	1.769971605565243
chr7	104801300	104802300	0.9754173261485884
chr7	104801400	104802400	1.0459191866395032
chr7	104801500	104802500	0.7233650375771674
chr7	104802500	104803500	0.9513913455324918
chr7	104802600	104803600	0.5647186405508121
chr7	104802700	104803700	0.37721936136972894
chr7	104802800	104803800	0.9694113172417521
chr7	104802900	104803900	0.8494413080827571
chr7	104803000	104804000	1.0439238562541928
chr7	104803100	104804100	1.5161918752509076
chr7	104803200	104804200	0.8376391395706503
chr7	104803300	104804300	1.031156085328655
chr7	104803400	104804400	0.8895214873537151
chr7	104803500	104804500	0.6010130324964513
chr7	104803600	104804600	1.244353213007768
chr7	104803700	104804700	1.629220407178558
chr7	104803800	104804800	0.9607161812746612
chr7	104803900	104804900	0.913531351251717
chr7	104804000	104805000	1.2729674574381544
chr7	104804100	104805100	0.5636139619734387
chr7	104804200	104805200	1.2007250903297293
chr7	104804300	104805300	0.9486335826964052
chr7	104804400	104805400	1.05419439145241
chr7	104804500	104805500	1.145206347831938
chr7	104804600	104805600	0.8263055109130911
chr7	104804700	104805700	0.305063126218773
chr7	104804800	104805800	1.1666981062350057
chr7	104804900	104805900	1.2078055090474815
chr7	104805000	104806000	0.9516449772820154
chr7	104805100	104806100	1.4702087418306136
chr7	104805200	104806200	1.2817464692007572
chr7	104805300	104806300	1.3174314265007483
chr7	104805400	104806400	1.0091612577948716
chr7	104805500	104806500	0.5684128646706885
chr7	104805600	104806600	1.0259559119052546
chr7	104805700	104806700	1.2506942339124658
chr7	104805800	104806800	0.9580400517930502
chr7	104805900	104806900	1.7165724706589651
chr7	104806000	104807000	2.0894637916597207
chr7	104806100	104807100	2.3083589800932147
chr7	104806200	104807200	1.8333683716626028
chr7	104806300	104807300	1.4662129908211703
chr7	104806400	104807400	1.4977844489801393
chr7	104806500	104807500	1.4658739295224057
chr7	104806600	104807600	1.345911455202387
chr7	104806700	104807700	1.314620672354357
chr7	104806800	104807800	1.15276285334275
chr7	104806900	104807900	0.2306605287309913
chr7	104807000	104808000	0.2018768429790251
chr7	104807100	104808100	-0.6769140070133536
chr7	104807200	104808200	-0.6910116044243593
chr7	104807300	104808300	-0.28005655167439186
chr7	104807400	104808400	-0.2357656642565511
chr7	104807500	104808500	0.12785844814457709
chr7	104807600	104808600	-0.4439018782192778
chr7	104807700	104808700	-0.7347835235317379
chr7	104807800	104808800	-0.5671683626662323
chr7	104807900	104808900	-0.07661642836033082
chr7	104808900	104809900	0.8893528487050147
chr7	104809000	104810000	0.9824306072862254
chr7	104809100	104810100	1.0572422663783227
chr7	104809200	104810200	0.5446305982787616
chr7	104809300	104810300	0.1573276499679829
chr7	104809400	104810400	0.7137520860675333
chr7	104809500	104810500	0.8599956743054447
chr7	104809600	104810600	1.1393909671425848
chr7	104809700	104810700	0.4557035933748618
chr7	104809800	104810800	0.8951897279197472
chr7	104809900	104810900	0.7375168571622388
chr7	104810000	104811000	0.5261951736800862
chr7	104810100	104811100	0.38409076909993534
chr7	104810200	104811200	1.214278634458856
chr7	104810300	104811300	1.5860018794434163
chr7	104810400	104811400	0.7659598774724958
chr7	104810500	104811500	0.8726694775349838
chr7	104810600	104811600	0.26353045634321065
chr7	104810700	104811700	1.6217473603253296
chr7	104810800	104811800	1.5736765909180221
chr7	104810900	104811900	1.6942628740311994
chr7	104811000	104812000	1.8478277165684862
chr7	104811100	104812100	2.367506464349377
chr7	104811200	104812200	1.589563543369522
chr7	104811300	104812300	1.4929665577188775
chr7	104811400	104812400	1.7588209583953944
chr7	104811500	104812500	1.1669668779699325
chr7	104811600	104812600	1.938670210635339
chr7	104811700	104812700	1.4332361471754054
chr7	104813200	104814200	0.8763937944044771
chr7	104813300	104814300	1.446777687524853
chr7	104813400	104814400	1.4382293810614966
chr7	104813500	104814500	1.9337849457540115
chr7	104813600	104814600	2.1636882466983183
chr7	104813700	104814700	2.0584135987513967
chr7	104813800	104814800	1.30914226435278
chr7	104813900	104814900	1.4688551817641142
chr7	104814000	104815000	1.017158849662291
chr7	104814100	104815100	1.2714747576902763
chr7	104814200	104815200	1.834381111078084
chr7	104814300	104815300	2.6237255558583645
chr7	104814400	104815400	3.2529866666420744
chr7	104814500	104815500	3.029375011444261
chr7	104814600	104815600	2.8431688264297863
chr7	104814700	104815700	2.767356731203121
chr7	104814800	104815800	3.7130046604910905
chr7	104814900	104815900	3.5120966097389137
chr7	104815000	104816000	3.4939039184284595
chr7	104815100	104816100	3.094172979413832
chr7	104815200	104816200	2.5944098834081166
chr7	104815300	104816300	1.5044752628586695
chr7	104815400	104816400	0.6661226593266424
chr7	104815500	104816500	0.5500743767893719
chr7	104815600	104816600	0.9234875703421188
chr7	104815700	104816700	1.072409809038872
chr7	104815800	104816800	0.7852341102703969
chr7	104815900	104816900	1.0252289586988683
chr7	104816000	104817000	1.7136915910119956
chr7	104816100	104817100	1.985276193077436
chr7	104816200	104817200	2.4743207772450964
chr7	104816300	104817300	2.7843757329732592
chr7	104816400	104817400	2.518416790129636
chr7	104816500	104817500	2.088487604019718
chr7	104816600	104817600	1.8851047086102
chr7	104816700	104817700	1.3475899915935459
chr7	104816800	104817800	1.3385352952477578
chr7	104816900	104817900	1.4575962873493469
chr7	104817000	104818000	0.823232640226958
chr7	104817100	104818100	1.1953703441563617
chr7	104817200	104818200	0.7397454841274618
chr7	104817300	104818300	0.4339052531338977
chr7	104817400	104818400	0.9950948571033008
chr7	104817500	104818500	1.5539325108759836
chr7	104817600	104818600	1.3789119036441309
chr7	104817700	104818700	2.174219810097728
chr7	104817800	104818800	2.582846991291457
chr7	104817900	104818900	1.6678651025193685
chr7	104818000	104819000	1.5364906349712197
chr7	104818100	104819100	1.4697407192801726
chr7	104818200	104819200	0.8526832848342846
chr7	104818300	104819300	1.0369091259703485
chr7	104818600	104819600	0.6941420762790383
chr7	104818800	104819800	-0.1086261456902538
chr7	104818900	104819900	-0.014797088943853929
chr7	104819000	104820000	0.7040720961065821
chr7	104819100	104820100	0.4996608064239143
chr7	104819200	104820200	0.7670017118871721
chr7	104819300	104820300	0.6249312333782343
chr7	104819400	104820400	0.9914453241901644
chr7	104819500	104820500	0.6303920536588908
chr7	104819600	104820600	0.8051942168995542
chr7	104819700	104820700	0.8393272405580116
chr7	104819800	104820800	0.017544560966919295
chr7	104819900	104820900	0.5394117851331737
chr7	104820000	104821000	-0.16625618279026172
chr7	104820100	104821100	0.020601702859121968
chr7	104820200	104821200	-0.29605102673928346
chr7	104820300	104821300	0.1932425527609415
chr7	104820400	104821400	-0.12165778468190808
chr7	104820500	104821500	0.0669212297880529
chr7	104820600	104821600	-0.36753699838134796
chr7	104820700	104821700	-1.0040856456210698
chr7	104820800	104821800	-0.18899091600828946
chr7	104820900	104821900	-0.7066081811636074
chr7	104821000	104822000	-0.6799002140144186
chr7	104821100	104822100	-0.263095550911929
chr7	104821200	104822200	0.2539230846022621
chr7	104821300	104822300	-0.6443183396472231
chr7	104821400	104822400	-0.9162046933122702
chr7	104821500	104822500	-1.61626100099579
chr7	104821600	104822600	-1.8412797522393567
chr7	104821700	104822700	-1.9386228868984767
chr7	104821800	104822800	-1.7858368451832405
chr7	104821900	104822900	-1.5886886004378886
chr7	104822000	104823000	-1.4690076196124386
chr7	104822100	104823100	-1.6784463739692863
chr7	104822200	104823200	-1.8901426103720829
chr7	104822300	104823300	-1.4912075917883283
chr7	104822400	104823400	-1.8404297297422736
chr7	104822500	104823500	-0.6905730137357754
chr7	104822600	104823600	-0.4025695056873921
chr7	104822700	104823700	-0.8977708519772444
chr7	104822800	104823800	-0.9366801543474356
chr7	104822900	104823900	-0.9456786299743334
chr7	104823000	104824000	-0.8144082438183343
chr7	104825200	104826200	0.5020909125868508
chr7	104825300	104826300	1.4194152648403875
chr7	104825400	104826400	0.7824974234427916
chr7	104825500	104826500	1.4662891633093569
chr7	104825600	104826600	1.7954368898225277
chr7	104825700	104826700	1.6297733145715076
chr7	104825800	104826800	1.8900318660765791
chr7	104825900	104826900	1.4089881500953678
chr7	104826000	104827000	1.578282408942677
chr7	104826100	104827100	1.5300918522250595
chr7	104826200	104827200	1.1927212213772642
chr7	104826300	104827300	0.6540260875961744
chr7	104826400	104827400	0.9102256029603734
chr7	104826500	104827500	0.34890757710301873
chr7	104826600	104827600	0.04291263453450561
chr7	104826700	104827700	-0.13869510160613274
chr7	104826800	104827800	-0.657677071785903
chr7	104826900	104827900	-0.9662074364504206
chr7	104827000	104828000	-1.0185437305405367
chr7	104827100	104828100	-0.7117171824579313
chr7	104827200	104828200	-0.15576870699572046
chr7	104827300	104828300	-0.8271324911823635
chr7	104827400	104828400	-0.8984146228442108
chr7	104827500	104828500	-0.9583461308606284
chr7	104827600	104828600	-0.4206015453665617
chr7	104827700	104828700	-0.10202268654790676
chr7	104827800	104828800	0.22345707746090088
chr7	104827900	104828900	-0.39985891149666497
chr7	104828000	104829000	-0.45832536092245846
chr7	104828100	104829100	-0.6340814164257228
chr7	104828200	104829200	-0.8613716325780282
chr7	104828300	104829300	-0.21682008896615132
chr7	104828400	104829400	-0.7877670177224207
chr7	104828500	104829500	-0.7534048081394514
chr7	104828600	104829600	-1.2773949842854917
chr7	104828700	104829700	-2.7195430007948707
chr7	104828800	104829800	-3.5985382793779923
chr7	104828900	104829900	-3.2300643985942235
chr7	104829000	104830000	-3.536366680419501
chr7	104829100	104830100	-3.903572338397799
chr7	104829200	104830200	-4.617288713742546
chr7	104829300	104830300	-5.209374090078064
chr7	104829400	104830400	-4.553342410920372
chr7	104829500	104830500	-4.5154187157725625
chr7	104829600	104830600	-4.784940507485804
chr7	104829700	104830700	-4.738388179264888
chr7	104829800	104830800	-4.722729296641599
chr7	104829900	104830900	-4.275098606649937
chr7	104830000	104831000	-3.4629038116787276
chr7	104830100	104831100	-3.720736108974427
chr7	104830200	104831200	-2.9722205949694533
chr7	104830300	104831300	-2.6040840038942146
chr7	104830400	104831400	-2.40213365900304
chr7	104830500	104831500	-2.13189397255204
chr7	104830600	104831600	-1.208560683878947
chr7	104830700	104831700	0.12980307642935915
chr7	104830800	104831800	0.6837854399455607
chr7	104830900	104831900	0.742878992424707
chr7	104831000	104832000	0.59735968958934
chr7	104831100	104832100	1.4293322831470443
chr7	104831200	104832200	1.5814603296317533
chr7	104831300	104832300	0.9414873498426198
chr7	104831400	104832400	0.8175717518785532
chr7	104831500	104832500	0.7452772493585652
chr7	104831600	104832600	0.06631615734696751
chr7	104834400	104835400	-0.684196012037511
chr7	104834500	104835500	-0.7563390884816146
chr7	104834600	104835600	-0.5464706573461277
chr7	104834700	104835700	-0.2422769473232308
chr7	104835800	104836800	1.6063070544384124
chr7	104835900	104836900	1.4956736767516787
chr7	104836000	104837000	1.16254707737815
chr7	104836100	104837100	0.687737932865209
chr7	104836200	104837200	1.0971293178870898
chr7	104836300	104837300	1.3059056237970443
chr7	104836400	104837400	1.3979323580620169
chr7	104836500	104837500	0.9331856865348592
chr7	104836600	104837600	0.8653617570331645
chr7	104836700	104837700	0.6189148267476652
chr7	104836800	104837800	-0.12862038980061122
chr7	104836900	104837900	0.6080648544008868
chr7	104837000	104838000	0.055583121570838855
chr7	104837100	104838100	0.6550478762951609
chr7	104837200	104838200	-0.4844295665259708
chr7	104837300	104838300	-0.8050058761234976
chr7	104837400	104838400	-1.136991119526045
chr7	104837500	104838500	-1.1854228872725636
chr7	104837600	104838600	-1.5931577999947375
chr7	104837700	104838700	-0.6308562943783538
chr7	104837800	104838800	-0.1056583918153989
chr7	104837900	104838900	-0.13438176358875978
chr7	104838000	104839000	0.5549661903855524
chr7	104838100	104839100	0.7243913409071046
chr7	104838200	104839200	1.5692044078012612
chr7	104838300	104839300	1.5521435564530903
chr7	104838400	104839400	2.1628864301610915
chr7	104838500	104839500	1.9127520285285136
chr7	104838600	104839600	2.2268608993970047
chr7	104838700	104839700	2.1170397650494865
chr7	104838800	104839800	1.4288689039020954
chr7	104838900	104839900	1.5912602134559457
chr7	104839000	104840000	1.7860232602044959
chr7	104839100	104840100	1.3208479201616634
chr7	104839200	104840200	1.5670998147493571
chr7	104839300	104840300	1.0264921816138155
chr7	104842200	104843200	1.706257486150549
chr7	104842300	104843300	1.5118513980814292
chr7	104842400	104843400	1.4557321984471798
chr7	104842500	104843500	1.909761765517068
chr7	104842600	104843600	1.4889564109691795
chr7	104842700	104843700	0.1887452401554296
chr7	104842800	104843800	0.10875151720983683
chr7	104842900	104843900	-0.8579286708850771
chr7	104843000	104844000	-2.170404520391024
chr7	104843100	104844100	-1.1087669179395496
chr7	104843200	104844200	-0.18353381883724285
chr7	104843300	104844300	-1.1044532694677276
chr7	104843400	104844400	-0.6208227471668719
chr7	104843500	104844500	-0.4764059801507642
chr7	104843600	104844600	-0.5717853335132571
chr7	104843700	104844700	-0.2548076233475131
chr7	104843800	104844800	-0.5384097965675955
chr7	104843900	104844900	0.2430338551606488
chr7	104844000	104845000	1.1085685974005273
chr7	104844100	104845100	0.5617700049414948
chr7	104844200	104845200	-0.034801811176521584
chr7	104844300	104845300	0.5668214801877193
chr7	104844400	104845400	0.2272210613475017
chr7	104844500	104845500	0.22638196610796665
chr7	104844600	104845600	0.30394558051692977
chr7	104844700	104845700	0.8020574896554483
chr7	104844800	104845800	1.4779604883562212
chr7	104844900	104845900	0.7059125560287378
chr7	104845000	104846000	0.7524069755466495
chr7	104845100	104846100	1.169861004749276
chr7	104845200	104846200	1.3468527925518496
chr7	104845300	104846300	1.8371025278816449
chr7	104845400	104846400	2.0310195430132865
chr7	104845500	104846500	2.072113080831886
chr7	104845600	104846600	1.91797458357908
chr7	104845700	104846700	1.2645004268549571
chr7	104845800	104846800	0.35862182392064207
chr7	104845900	104846900	1.1137624827873551
chr7	104846000	104847000	1.371337047836864
chr7	104846100	104847100	1.0733267670758508
chr7	104846200	104847200	0.7412871658949521
chr7	104846300	104847300	0.30315594892019
chr7	104846400	104847400	-0.7123545428217791
chr7	104846500	104847500	-0.2480246124349667
chr7	104846600	104847600	0.4885612513588886
chr7	104846700	104847700	0.5063000575387672
chr7	104846800	104847800	0.9564627032402716
chr7	104846900	104847900	0.8522638697104341
chr7	104847000	104848000	0.30767069263244684
chr7	104847100	104848100	-0.18023145655989475
chr7	104847200	104848200	-0.7936579039450837
chr7	104847300	104848300	-0.9112316293068388
chr7	104847400	104848400	0.16290171649217544
chr7	104847500	104848500	-0.044796292262186725
chr7	104847600	104848600	0.00026995682081794255
chr7	104847700	104848700	0.1869786882294383
chr7	104847800	104848800	0.7196321981001202
chr7	104847900	104848900	0.41459594616691015
chr7	104848000	104849000	0.8610929368746674
chr7	104848100	104849100	1.5051814560271022
chr7	104848200	104849200	1.6964934066885569
chr7	104848300	104849300	1.8717719175525611
chr7	104848400	104849400	1.8571372742846761
chr7	104848500	104849500	1.4146303638771751
chr7	104848600	104849600	1.10260113412425
chr7	104848700	104849700	0.8658488259592283
chr7	104848800	104849800	0.3189169546852357
chr7	104848900	104849900	0.6349645424505704
chr7	104849000	104850000	0.21546511037928714
chr7	104849100	104850100	0.2816443656601905
chr7	104849200	104850200	1.2832689555312669
chr7	104849300	104850300	1.4687147839158166
chr7	104849600	104850600	1.7816389635597645
chr7	104849700	104850700	2.016241583971229
chr7	104849800	104850800	2.172452701137344
chr7	104849900	104850900	2.111204378196004
chr7	104850000	104851000	1.8739338295711543
chr7	104850100	104851100	1.2067404827752066
chr7	104850200	104851200	0.5579912858627586
chr7	104850300	104851300	0.24965887267276826
chr7	104850400	104851400	0.18830924704005747
chr7	104850500	104851500	-0.6394093065097743
chr7	104850600	104851600	-1.017115260146234
chr7	104850700	104851700	-0.8147283182277395
chr7	104850800	104851800	-1.542632105273856
chr7	104850900	104851900	-1.4689444625208343
chr7	104851000	104852000	-1.416843623090672
chr7	104851100	104852100	-1.281894393844407
chr7	104851200	104852200	-0.7308549343850307
chr7	104851300	104852300	-0.4420841901409132
chr7	104851400	104852400	-0.833220644742845
chr7	104851500	104852500	-0.5182695074477289
chr7	104851600	104852600	-0.059885079292895736
chr7	104851700	104852700	-0.5206202709851634
chr7	104851800	104852800	-0.4716970288424264
chr7	104851900	104852900	-0.2730897164573646
chr7	104852000	104853000	-0.42315716437623646
chr7	104852100	104853100	0.33671729747506074
chr7	104852200	104853200	0.2854249254818517
chr7	104852300	104853300	0.7579857764037808
chr7	104852400	104853400	1.0804283723881418
chr7	104852500	104853500	1.159079402714908
chr7	104852600	104853600	1.3688711952217802
chr7	104852700	104853700	1.2335238279749017
chr7	104852800	104853800	1.6390808407613195
chr7	104852900	104853900	1.4131890170725845
chr7	104853000	104854000	1.3282590333735478
chr7	104853100	104854100	0.7412837154450733
chr7	104853200	104854200	0.7312506055185171
chr7	104853300	104854300	0.2681178844730712
chr7	104853400	104854400	0.8893009888090797
chr7	104853500	104854500	1.0245753705682177
chr7	104853600	104854600	0.5878380996256755
chr7	104853700	104854700	0.8859035248042072
chr7	104853800	104854800	0.363312684061808
chr7	104853900	104854900	0.39692974815605137
chr7	104854000	104855000	0.4647767608451382
chr7	104854100	104855100	0.572226291270292
chr7	104854200	104855200	0.8471996971498517
chr7	104854300	104855300	0.9164769085342416
chr7	104854400	104855400	0.2999833809042723
chr7	104854500	104855500	-0.3012081882890852
chr7	104854600	104855600	-0.245080491738824
chr7	104854700	104855700	-0.8267873157930831
chr7	104854800	104855800	0.17701194431953204
chr7	104854900	104855900	0.6452336612758997
chr7	104855000	104856000	1.0882348838440246
chr7	104855100	104856100	1.317009937474608
chr7	104855200	104856200	1.05452741012622
chr7	104856300	104857300	-0.5243090191615856
chr7	104856400	104857400	-0.7233806093347558
chr7	104856500	104857500	-0.7655151883406911
chr7	104856600	104857600	-0.7617345319389595
chr7	104856700	104857700	-0.344457674772349
chr7	104856800	104857800	-0.5385354162801205
chr7	104856900	104857900	0.3083796102151781
chr7	104857000	104858000	0.3363916800849861
chr7	104857100	104858100	0.40179446736315866
chr7	104857200	104858200	0.9033504091630374
chr7	104857300	104858300	1.4079269110846329
chr7	104857400	104858400	1.5380923353675808
chr7	104857500	104858500	1.762431559394094
chr7	104857600	104858600	1.8315965765429103
chr7	104857700	104858700	1.6001411434004034
chr7	104857800	104858800	2.1059968460463065
chr7	104857900	104858900	1.3017340782003637
chr7	104858000	104859000	1.6683943424039165
chr7	104858100	104859100	1.9513432367429224
chr7	104858200	104859200	1.416953870958884
chr7	104859100	104860100	-0.3044305284429613
chr7	104859200	104860200	-0.08613341764483061
chr7	104859300	104860300	0.5726864516182191
chr7	104859400	104860400	0.6856340363397272
chr7	104859500	104860500	0.5585811958787731
chr7	104859600	104860600	0.4752964405658875
chr7	104859700	104860700	0.8552703444317702
chr7	104859800	104860800	0.29197929931865346
chr7	104859900	104860900	0.19471157217365406
chr7	104860000	104861000	0.4946757567135204
chr7	104860100	104861100	0.5019488853850214
chr7	104860200	104861200	0.5572370968887026
chr7	104860300	104861300	0.2884364783195063
chr7	104860400	104861400	-0.01151423322522081
chr7	104860500	104861500	-0.5143168483076602
chr7	104860600	104861600	-0.8406257134153962
chr7	104860700	104861700	-1.5652513145574216
chr7	104860800	104861800	-0.9874669597012712
chr7	104860900	104861900	-0.9196031470440456
chr7	104861000	104862000	-0.5160006278724697
chr7	104861100	104862100	-0.4668101199501018
chr7	104861200	104862200	-0.6489345342867608
chr7	104861300	104862300	-0.6621035929153637
chr7	104861400	104862400	-0.6733641989418563
chr7	104861500	104862500	-0.36095717563654334
chr7	104861600	104862600	-0.31577781780708425
chr7	104861700	104862700	0.4565185146912842
chr7	104861800	104862800	-0.2643663826719535
chr7	104861900	104862900	-0.32613668380077354
chr7	104862000	104863000	-0.4323459701528765
chr7	104862100	104863100	-0.4494746824404073
chr7	104862200	104863200	-0.6078307883699771
chr7	104862300	104863300	-0.9512069961345055
chr7	104862400	104863400	-0.2443232726040042
chr7	104862500	104863500	-0.6256326941665502
chr7	104862600	104863600	-0.7808846676240369
chr7	104862700	104863700	-0.8621526877143967
chr7	104862800	104863800	-0.7504641345217922
chr7	104862900	104863900	-0.4634903449556254
chr7	104863000	104864000	-0.8304223232626521
chr7	104863100	104864100	-0.9970220107222296
chr7	104863200	104864200	-0.6877828610912164
chr7	104863300	104864300	-0.049913224610643056
chr7	104863400	104864400	-0.572121566667255
chr7	104863500	104864500	0.1867981984823948
chr7	104863600	104864600	0.9187101119097216
chr7	104864200	104865200	-1.7782009621287742
chr7	104864300	104865300	-2.7080822958913937
chr7	104864400	104865400	-2.8597177579032387
chr7	104864500	104865500	-3.796122258886292
chr7	104864600	104865600	-4.463790851571952
chr7	104864700	104865700	-4.4371839744499235
chr7	104864800	104865800	-4.4913557059725395
chr7	104864900	104865900	-4.591107913552473
chr7	104865000	104866000	-5.047166374442931
chr7	104865100	104866100	-4.542675528006196
chr7	104865200	104866200	-3.86391426442402
chr7	104865300	104866300	-3.507687477106598
chr7	104865400	104866400	-3.4781173240468903
chr7	104865500	104866500	-3.1396207099187974
chr7	104865600	104866600	-2.311485808636621
chr7	104865700	104866700	-1.9714712201502549
chr7	104865800	104866800	-1.3830419795754012
chr7	104865900	104866900	-1.4972847021125757
chr7	104866000	104867000	-1.651699247564239
chr7	104866100	104867100	-1.7759460269985587
chr7	104866200	104867200	-2.6313765343477584
chr7	104866300	104867300	-2.8296226630604537
chr7	104866400	104867400	-2.920783548437396
chr7	104866500	104867500	-1.990619049663072
chr7	104866600	104867600	-2.1582723760186378
chr7	104866700	104867700	-2.8818288064480675
chr7	104866800	104867800	-3.5910141207520394
chr7	104866900	104867900	-3.3004848200063286
chr7	104867000	104868000	-2.951278652396792
chr7	104867100	104868100	-3.3360287218583817
chr7	104867200	104868200	-2.8240326786165557
chr7	104867300	104868300	-2.292874922069932
chr7	104867700	104868700	-2.5629956758336414
chr7	104867800	104868800	-3.315216665165834
chr7	104867900	104868900	-3.4717812435497732
chr7	104868000	104869000	-2.8591463690276204
chr7	104868100	104869100	-2.21225053759567
chr7	104868200	104869200	-2.0583013056241044
chr7	104868300	104869300	-2.1206048969046227
chr7	104868400	104869400	-2.013115510661021
chr7	104868500	104869500	-2.1012403225770937
chr7	104868600	104869600	-2.8840775756439485
chr7	104868700	104869700	-2.722899995379563
chr7	104868800	104869800	-2.272479540197556
chr7	104868900	104869900	-2.635257380781853
chr7	104869000	104870000	-3.5604762278108497
chr7	104869100	104870100	-3.6801789448057014
chr7	104869200	104870200	-3.0221201376221067
chr7	104869300	104870300	-3.0382561592109725
chr7	104869400	104870400	-2.816946062983237
chr7	104869500	104870500	-3.1224972181562833
chr7	104869600	104870600	-2.7133040930537367
chr7	104869700	104870700	-2.7091040669040463
chr7	104869800	104870800	-1.7195618552026233
chr7	104869900	104870900	-1.8212063968733896
chr7	104870000	104871000	-0.8162222978768278
chr7	104870100	104871100	-0.7445536313054381
chr7	104870200	104871200	-0.9146206973820341
chr7	104870300	104871300	-0.7972699269976767
chr7	104870400	104871400	-0.5194308371248577
chr7	104870500	104871500	0.04918174836437719
chr7	104870600	104871600	0.21622331164302028
chr7	104870700	104871700	0.6840241340082868
chr7	104870800	104871800	0.4668974593874801
chr7	104870900	104871900	1.0799706550108292
chr7	104871000	104872000	0.930718778701982
chr7	104871100	104872100	1.0415356349728584
chr7	104871200	104872200	0.6132620097453659
chr7	104872200	104873200	0.9666748814836892
chr7	104872300	104873300	0.9647293790534696
chr7	104872400	104873400	0.04285069697921669
chr7	104872500	104873500	0.2497710763813751
chr7	104872600	104873600	-0.015486494089173509
chr7	104872700	104873700	-1.1850790839252416
chr7	104872800	104873800	-0.9513504890360548
chr7	104872900	104873900	-0.23016111804844064
chr7	104873000	104874000	-0.7101185768980848
chr7	104873100	104874100	-0.4422448487627576
chr7	104873200	104874200	-0.7701966375484581
chr7	104873300	104874300	-1.1726416246266014
chr7	104873400	104874400	-0.44348423811735865
chr7	104873500	104874500	-0.6777728473834356
chr7	104873600	104874600	-0.8470716102316878
chr7	104873700	104874700	-0.14666755179835111
chr7	104874400	104875400	0.13103837867492207
chr7	104874500	104875500	-0.23881464000410002
chr7	104874600	104875600	-0.3631054502269158
chr7	104874700	104875700	-1.3838963883757305
chr7	104874800	104875800	-1.452111894688527
chr7	104874900	104875900	-1.2224433856939718
chr7	104875000	104876000	-0.8635339783364862
chr7	104875100	104876100	-0.7711571539073397
chr7	104875200	104876200	-0.968763540261798
chr7	104875300	104876300	-0.7449771284908028
chr7	104875400	104876400	-1.3531359481047929
chr7	104875500	104876500	-1.1670152858463059
chr7	104875600	104876600	-1.2370596277323838
chr7	104875700	104876700	-0.4214344634874879
chr7	104875800	104876800	-0.5743846578226255
chr7	104875900	104876900	-1.2444105354723554
chr7	104876000	104877000	-1.9414564635290334
chr7	104876100	104877100	-2.987784056527489
chr7	104876200	104877200	-2.590380782138926
chr7	104876300	104877300	-3.5148985290465014
chr7	104876400	104877400	-3.1041009223112828
chr7	104876500	104877500	-3.4742840996702724
chr7	104876600	104877600	-3.953186687382119
chr7	104876700	104877700	-3.6493705091641457
chr7	104876800	104877800	-3.1151873485714447
chr7	104876900	104877900	-2.341989840551572
chr7	104877300	104878300	-0.14753775798342786
chr7	104877500	104878500	0.6122030131472432
chr7	104877600	104878600	1.1087779414326129
chr7	104877700	104878700	0.6251605926821335
chr7	104877800	104878800	0.030938343975174937
chr7	104877900	104878900	-0.7455358494789669
chr7	104878000	104879000	-1.6731754735265836
chr7	104878100	104879100	-1.2529053081160837
chr7	104878200	104879200	-1.1966691419939834
chr7	104878300	104879300	-0.969462793452888
chr7	104878400	104879400	-2.6282139476246136
chr7	104878500	104879500	-2.9420076860290543
chr7	104878600	104879600	-3.3287562794973367
chr7	104878700	104879700	-2.3221194368090954
chr7	104878800	104879800	-2.2726129516239544
chr7	104878900	104879900	-1.7241358338643251
chr7	104879000	104880000	-1.8010781816302346
chr7	104879100	104880100	-2.3799523545917385
chr7	104879200	104880200	-2.7362451755050623
chr7	104879300	104880300	-3.166125263424876
chr7	104879400	104880400	-1.820546944012151
chr7	104879500	104880500	-0.8353820511395064
chr7	104879600	104880600	-0.34328951934054397
chr7	104879700	104880700	-1.0712938733269586
chr7	104879800	104880800	-1.1086128556879378
chr7	104879900	104880900	-1.6582433730395778
chr7	104880000	104881000	-1.6133616521233725
chr7	104880100	104881100	-1.4985334980610243
chr7	104881200	104882200	0.1322436877766785
chr7	104881300	104882300	-0.1056223674475633
chr7	104881400	104882400	0.14496946549250106
chr7	104881500	104882500	-0.05424459000335921
chr7	104881600	104882600	0.5250235980014223
chr7	104881700	104882700	-0.19562286555869424
chr7	104881800	104882800	-0.33783851457290875
chr7	104881900	104882900	-0.054609338404101634
chr7	104882000	104883000	0.2667602936698109
chr7	104882100	104883100	0.05533052237784985
chr7	104882200	104883200	-0.5589182900703019
chr7	104882300	104883300	0.3268620823218737
chr7	104882400	104883400	0.23779548550990826
chr7	104882500	104883500	0.4298201008717861
chr7	104882600	104883600	1.0635327856573051
chr7	104882700	104883700	2.039895552718206
chr7	104882800	104883800	2.4378377471808923
chr7	104882900	104883900	2.8165254452788164
chr7	104883000	104884000	2.3131396135222646
chr7	104883100	104884100	2.530643626518553
chr7	104883200	104884200	2.9537324397440314
chr7	104883300	104884300	2.0583415009437127
chr7	104883400	104884400	1.7254979324978843
chr7	104883500	104884500	2.4115802415148093
chr7	104883600	104884600	1.4726581151563782
chr7	104883700	104884700	1.295700766663071
chr7	104883800	104884800	0.8912883095552601
chr7	104883900	104884900	0.32517223655156563
chr7	104884000	104885000	0.3888968971491711
chr7	104884100	104885100	0.4537064393007717
chr7	104884200	104885200	0.2557086891002769
chr7	104884300	104885300	1.1842696733397562
chr7	104884400	104885400	1.7179666929041069
chr7	104884500	104885500	1.0849804350390893
chr7	104884600	104885600	1.8672678195538868
chr7	104884700	104885700	1.8120585145795136
chr7	104884800	104885800	1.7091252121249063
chr7	104884900	104885900	2.187135634715169
chr7	104885000	104886000	2.3617883998338987
chr7	104885100	104886100	2.283718647709647
chr7	104885200	104886200	2.194470020781654
chr7	104885300	104886300	2.1015382648594607
chr7	104885400	104886400	2.1690442881816607
chr7	104885500	104886500	1.873362842281268
chr7	104885600	104886600	0.9901574439310202
chr7	104885700	104886700	1.4843959186815991
chr7	104885800	104886800	1.6412878625280558
chr7	104885900	104886900	0.5127554406007511
chr7	104886000	104887000	-0.2825423889316156
chr7	104886100	104887100	-0.5507660472279099
chr7	104886200	104887200	-0.6789856639217575
chr7	104886300	104887300	-1.237809296983147
chr7	104886400	104887400	-1.7832227281996391
chr7	104886500	104887500	-1.2812448401767276
chr7	104886600	104887600	-1.7483573981396658
chr7	104886700	104887700	-2.0207490745970254
chr7	104886800	104887800	-1.409241799113186
chr7	104886900	104887900	-0.5145981289423496
chr7	104887000	104888000	-0.07090479827881252
chr7	104887100	104888100	-0.043149638332608
chr7	104887200	104888200	-0.3292356382648976
chr7	104887300	104888300	0.3097412405788761
chr7	104887400	104888400	0.15207163744486185
chr7	104887500	104888500	-0.08055044988732751
chr7	104887600	104888600	0.8016000383024732
chr7	104887700	104888700	0.8792881359282002
chr7	104887800	104888800	0.08250274789920405
chr7	104887900	104888900	0.2062451104947586
chr7	104888000	104889000	0.7298734865657944
chr7	104888100	104889100	0.04787707586616932
chr7	104888200	104889200	-0.04243949632034935
chr7	104888300	104889300	-0.16728724210585094
chr7	104888400	104889400	0.3525229152410684
chr7	104888500	104889500	0.8984765427085984
chr7	104888600	104889600	0.8413452108984646
chr7	104888700	104889700	-0.3890139722172706
chr7	104888800	104889800	-0.03459730085076606
chr7	104888900	104889900	-0.008797296802230325
chr7	104889000	104890000	-0.125743882299682
chr7	104889100	104890100	0.514470048942792
chr7	104889200	104890200	0.8136181126461238
chr7	104889300	104890300	-0.12852136334216654
chr7	104889400	104890400	-0.9884936109358596
chr7	104889500	104890500	-0.9209489542461732
chr7	104889600	104890600	-0.8328236763161669
chr7	104889700	104890700	0.4031997280260308
chr7	104889800	104890800	0.8072905220951151
chr7	104889900	104890900	0.4999618537443575
chr7	104890000	104891000	1.041612321796681
chr7	104890100	104891100	0.9944601929045076
chr7	104890200	104891200	1.066215442703372
chr7	104890300	104891300	1.8504682961989327
chr7	104890400	104891400	2.579426583455798
chr7	104890500	104891500	2.350630835956381
chr7	104890600	104891600	2.214318456029865
chr7	104890700	104891700	1.8562010959825348
chr7	104890800	104891800	0.9301391807767442
chr7	104890900	104891900	0.9918430809443786
chr7	104891000	104892000	0.6110324039496257
chr7	104891100	104892100	0.9836403389609863
chr7	104891200	104892200	1.0977972942593497
chr7	104891300	104892300	1.1453491022855706
chr7	104891400	104892400	0.4912566057460999
chr7	104891500	104892500	0.1725881562268169
chr7	104891600	104892600	0.1438639094971951
chr7	104891700	104892700	0.324281950217651
chr7	104893600	104894600	-0.8273937234883915
chr7	104893700	104894700	-0.6977023034498715
chr7	104893800	104894800	-0.28743798001107074
chr7	104893900	104894900	0.381044656778862
chr7	104894000	104895000	-0.19001390116700487
chr7	104894100	104895100	0.9546451639382032
chr7	104894200	104895200	1.6015180687219217
chr7	104894300	104895300	1.410729576834464
chr7	104894400	104895400	1.5670967882718918
chr7	104894500	104895500	2.064565449477552
chr7	104894600	104895600	1.7842019514406746
chr7	104894700	104895700	2.0398270294692864
chr7	104894800	104895800	1.1025284309112466
chr7	104894900	104895900	1.358096691327252
chr7	104895000	104896000	1.55942238907591
chr7	104895100	104896100	0.6752318049527838
chr7	104895200	104896200	0.1522707021019402
chr7	104895300	104896300	-0.4618233606497864
chr7	104895400	104896400	-0.02566573875923825
chr7	104895500	104896500	-0.2768413398291543
chr7	104895600	104896600	0.11042677479873456
chr7	104895700	104896700	-0.034793885086571295
chr7	104895800	104896800	-0.6259171207400734
chr7	104895900	104896900	-0.4172573212731789
chr7	104896000	104897000	-0.32694643704836135
chr7	104896100	104897100	0.16571971634389995
chr7	104896200	104897200	0.4891539925150366
chr7	104896300	104897300	0.281217269147578
chr7	104896400	104897400	-0.0400441545241211
chr7	104896500	104897500	0.201863621624474
chr7	104896600	104897600	0.3332130603817448
chr7	104896700	104897700	-0.004506224022233867
chr7	104896800	104897800	0.6861591376197039
chr7	104896900	104897900	0.5479028602290009
chr7	104897000	104898000	0.4558939279657888
chr7	104898100	104899100	0.6390349328150413
chr7	104898200	104899200	1.4287602628895992
chr7	104898300	104899300	1.2688826851926092
chr7	104898400	104899400	1.5851410679165916
chr7	104898500	104899500	1.2711229941194062
chr7	104898600	104899600	0.9834771487394688
chr7	104898700	104899700	0.9779819605686152
chr7	104898800	104899800	0.8552293344692308
chr7	104898900	104899900	0.6266713259223969
chr7	104899000	104900000	0.7743717778077476
chr7	104899100	104900100	1.139920499384207
chr7	104899200	104900200	0.31394805714298063
chr7	104899300	104900300	0.42007013185787145
chr7	104899400	104900400	-0.1052283062680374
chr7	104899500	104900500	0.15890824037038576
chr7	104899600	104900600	0.31354332523764644
chr7	104899700	104900700	0.5369892646810872
chr7	104899800	104900800	1.045583193424386
chr7	104899900	104900900	0.3358517191082702
chr7	104900000	104901000	0.34973522143305996
chr7	104900100	104901100	-0.0026420339091883733
chr7	104900200	104901200	0.5452297056352241
chr7	104900300	104901300	0.35617792246434304
chr7	104900400	104901400	0.6579630743448274
chr7	104900500	104901500	0.5459805971398702
chr7	104900600	104901600	0.7487238509773824
chr7	104900700	104901700	0.4222453268684616
chr7	104900800	104901800	0.6532078830149514
chr7	104900900	104901900	1.3996816247292845
chr7	104901000	104902000	0.9989043683798723
chr7	104901100	104902100	0.5167569698584771
chr7	104901200	104902200	0.21766106324978504
chr7	104901300	104902300	0.15776337648070382
chr7	104901400	104902400	0.14937040312211586
chr7	104901500	104902500	0.715706083964044
chr7	104901600	104902600	0.7757787519822622
chr7	104901700	104902700	0.8258191660342931
chr7	104901800	104902800	0.7098085077907863
chr7	104901900	104902900	0.6865923527658735
chr7	104902000	104903000	1.4894092402357053
chr7	104902100	104903100	1.4336763388290348
chr7	104902200	104903200	1.2667190636430166
chr7	104902300	104903300	1.8139076168127173
chr7	104902400	104903400	1.841589826536092
chr7	104903400	104904400	1.0698701251663982
chr7	104903500	104904500	0.8099039564129127
chr7	104903600	104904600	0.7930941865076829
chr7	104903700	104904700	1.0992301627869636
chr7	104903800	104904800	0.6126646963980067
chr7	104903900	104904900	0.9874089733746696
chr7	104904000	104905000	0.7950240949458193
chr7	104904100	104905100	1.208400438228444
chr7	104904200	104905200	0.7242338599140533
chr7	104904300	104905300	0.7704975082056424
chr7	104904400	104905400	1.0966764246511824
chr7	104904500	104905500	1.0154483000602597
chr7	104904600	104905600	1.420998284459554
chr7	104904700	104905700	0.6642650552707653
chr7	104904800	104905800	0.9858175328774652
chr7	104904900	104905900	0.5846852980736892
chr7	104905000	104906000	0.8625330516247778
chr7	104905100	104906100	0.5320705181541874
chr7	104905200	104906200	0.8439383458138433
chr7	104905300	104906300	1.0587514708683854
chr7	104905400	104906400	0.4378312352120576
chr7	104905500	104906500	1.0998149712986385
chr7	104905600	104906600	0.6257440355347792
chr7	104905700	104906700	1.4272180636081957
chr7	104905800	104906800	1.2826911216546402
chr7	104905900	104906900	1.2536100311583669
chr7	104906000	104907000	1.2691622182645792
chr7	104906100	104907100	1.200416328768025
chr7	104906200	104907200	1.6680626825011902
chr7	104906300	104907300	1.726027261244082
chr7	104906400	104907400	1.966924953769192
chr7	104906500	104907500	1.634523427518798
chr7	104906600	104907600	2.1158358714916568
chr7	104906700	104907700	1.5324637383945925
chr7	104906800	104907800	1.5963369390097086
chr7	104906900	104907900	2.0574472274101767
chr7	104907000	104908000	2.433893572269308
chr7	104907100	104908100	2.4976187971710835
chr7	104907200	104908200	2.007797376421604
chr7	104907300	104908300	1.9686205927872158
chr7	104907400	104908400	1.9202886266211567
chr7	104907500	104908500	1.8729602349282377
chr7	104907600	104908600	1.7645500619640575
chr7	104907700	104908700	1.9101943759021882
chr7	104907800	104908800	1.7486445030531723
chr7	104907900	104908900	1.3607806491741723
chr7	104908000	104909000	1.0260313892971817
chr7	104908100	104909100	0.9733844793324964
chr7	104908200	104909200	0.9044891964409622
chr7	104908300	104909300	0.9905125371429444
chr7	104908400	104909400	0.7650573214794258
chr7	104908500	104909500	0.4888241539987108
chr7	104908600	104909600	0.5407861703237574
chr7	104908700	104909700	0.6644017202824761
chr7	104908800	104909800	0.7222266536876789
chr7	104908900	104909900	1.47649417604832
chr7	104909000	104910000	1.6228264993552517
chr7	104909100	104910100	1.4257929537049576
chr7	104910200	104911200	1.1752459638625166
chr7	104910300	104911300	1.1922510484540632
chr7	104910400	104911400	1.3297609431004394
chr7	104910500	104911500	1.265786130443219
chr7	104910600	104911600	1.26857620069807
chr7	104910700	104911700	1.269039599438854
chr7	104910800	104911800	1.1417020804191154
chr7	104910900	104911900	0.6641481023652055
chr7	104911000	104912000	0.5893913760679071
chr7	104911100	104912100	0.10356645254056278
chr7	104911200	104912200	0.6072669027324659
chr7	104911300	104912300	0.5742744962598171
chr7	104911400	104912400	0.31933574249151264
chr7	104911500	104912500	0.8438355059524605
chr7	104912500	104913500	0.1671788180096914
chr7	104912600	104913600	0.37686787707670616
chr7	104912700	104913700	0.1225123987497508
chr7	104912800	104913800	-0.7120047264420062
chr7	104912900	104913900	-2.462499386774476
chr7	104913000	104914000	-4.608056604432885
chr7	104913100	104914100	-4.637263779895495
chr7	104913200	104914200	-5.084149094328248
chr7	104913300	104914300	-5.152632859002946
chr7	104913400	104914400	-6.07329744370175
chr7	104913500	104914500	-5.289171160182276
chr7	104913600	104914600	-5.4675923686271455
chr7	104913700	104914700	-4.3367317454393435
chr7	104913800	104914800	-3.8259736905543487
chr7	104913900	104914900	-1.8060661921506893
chr7	104914000	104915000	-0.379184977431695
chr7	104914100	104915100	-0.005506334846967497
chr7	104914200	104915200	0.281423621777461
chr7	104914300	104915300	0.2208980423459096
chr7	104914400	104915400	0.7648287427224151
chr7	104914500	104915500	0.7277251918022455
chr7	104914600	104915600	0.948840314130351
chr7	104914700	104915700	0.4694763569219221
chr7	104914800	104915800	0.5547534179724803
chr7	104914900	104915900	0.4622116924634932
chr7	104915000	104916000	0.9328736468106599
chr7	104915100	104916100	0.7039152989613447
chr7	104915200	104916200	1.312041539719596
chr7	104915300	104916300	1.2093543846032229
chr7	104915400	104916400	0.7758708013443223
chr7	104915500	104916500	0.5961322365798947
chr7	104915600	104916600	0.692207037379588
chr7	104915700	104916700	0.10851820888866323
chr7	104915800	104916800	-0.013198220775081678
chr7	104915900	104916900	0.4961287021985837
chr7	104916000	104917000	0.016169285333162843
chr7	104916100	104917100	0.172438888278673
chr7	104916200	104917200	-0.653930616372948
chr7	104916300	104917300	-0.6583615495074593
chr7	104916400	104917400	-0.2270358311102991
chr7	104916500	104917500	-0.3559287641391733
chr7	104916600	104917600	-0.7908343537866517
chr7	104916700	104917700	-0.9396353983739854
chr7	104916800	104917800	-0.7547073304660479
chr7	104916900	104917900	-1.339205933701046
chr7	104917000	104918000	-0.6370620019974519
chr7	104917100	104918100	-0.5580886621030868
chr7	104917200	104918200	-0.10097018060207964
chr7	104917300	104918300	0.0058236671194158785
chr7	104917400	104918400	-0.4745406887678513
chr7	104917500	104918500	-0.6600409381752889
chr7	104917600	104918600	-0.3275849635205043
chr7	104917700	104918700	-0.2988260247698636
chr7	104917800	104918800	0.13807642797591538
chr7	104919100	104920100	-0.490508724199806
chr7	104919200	104920200	-0.11966180581340155
chr7	104919300	104920300	0.24278363825494226
chr7	104919400	104920400	0.2548905942184306
chr7	104919500	104920500	0.3695581716465252
chr7	104919600	104920600	0.06904309779265977
chr7	104919700	104920700	-0.20300844427627407
chr7	104919800	104920800	-0.5741496218425837
chr7	104919900	104920900	-0.4849458572652576
chr7	104920000	104921000	0.19369066496850432
chr7	104920100	104921100	0.6256775646907767
chr7	104920200	104921200	0.09356655274516164
chr7	104920300	104921300	0.2878113623593549
chr7	104920400	104921400	0.058408652061430415
chr7	104920500	104921500	-0.4770677150789173
chr7	104920600	104921600	-0.5845262830739022
chr7	104920700	104921700	-0.5526975835613311
chr7	104920800	104921800	-0.6929602194567251
chr7	104920900	104921900	-0.6543260500420206
chr7	104921000	104922000	-1.126171680170699
chr7	104921100	104922100	-1.4399442772217377
chr7	104921200	104922200	-1.3069210943588412
chr7	104921300	104922300	-2.1984779393108207
chr7	104921400	104922400	-2.112547343416549
chr7	104921500	104922500	-1.7909477515628802
chr7	104921600	104922600	-1.1898552532521436
chr7	104921700	104922700	-1.3594602150974897
chr7	104921800	104922800	-0.7047334936382247
chr7	104921900	104922900	-0.5999126417266748
chr7	104922000	104923000	0.22105796575616676
chr7	104922100	104923100	0.9221013215299364
chr7	104922200	104923200	0.7040199505895448
chr7	104922300	104923300	1.2512111565034454
chr7	104922400	104923400	1.9366147465868933
chr7	104922500	104923500	1.7464491305735923
chr7	104922600	104923600	1.5320824810163944
chr7	104922700	104923700	1.6110129304741243
chr7	104922800	104923800	1.3769752287796588
chr7	104922900	104923900	1.2896430087388475
chr7	104923000	104924000	0.8038180988774514
chr7	104923100	104924100	0.5437364919842744
chr7	104923200	104924200	1.0027689463135534
chr7	104923300	104924300	0.7021072819791419
chr7	104923400	104924400	0.4566346551486235
chr7	104923500	104924500	0.8172546470045737
chr7	104923600	104924600	0.4592502345909665
chr7	104923700	104924700	0.5686594659512715
chr7	104923800	104924800	0.8692240510525397
chr7	104923900	104924900	0.9634047921779012
chr7	104924000	104925000	0.2234817800748807
chr7	104924100	104925100	-0.05601469332888368
chr7	104924800	104925800	-1.168700769033528
chr7	104924900	104925900	-1.2440048811974085
chr7	104925000	104926000	-0.44451216571318797
chr7	104925100	104926100	-0.3652986149637701
chr7	104925200	104926200	-0.2563806049324517
chr7	104925300	104926300	-0.06282972937144818
chr7	104925400	104926400	0.3884169526431288
chr7	104925500	104926500	0.5158328201764459
chr7	104925600	104926600	0.4837992888235322
chr7	104925700	104926700	1.023102947037159
chr7	104925800	104926800	1.0147858869006043
chr7	104925900	104926900	0.8230847513307009
chr7	104926000	104927000	1.3350300991873534
chr7	104926100	104927100	1.795919935374465
chr7	104926200	104927200	0.995055434554229
chr7	104926300	104927300	0.7812188394090078
chr7	104926400	104927400	0.4920960562099145
chr7	104926500	104927500	0.9745268238943848
chr7	104926600	104927600	0.5252291154822277
chr7	104926700	104927700	0.524195235835728
chr7	104926800	104927800	0.7420476921744588
chr7	104926900	104927900	0.9102173146837208
chr7	104927000	104928000	0.17643926228691134
chr7	104927100	104928100	0.15530129499716155
chr7	104927200	104928200	0.4286439269730475
chr7	104927300	104928300	0.80428568521006
chr7	104927400	104928400	0.4350334771542176
chr7	104927500	104928500	-0.2565953513255144
chr7	104927600	104928600	-0.03416977762325801
chr7	104927700	104928700	0.3372670563568091
chr7	104927800	104928800	0.2124656116180709
chr7	104927900	104928900	0.9896532196575352
chr7	104928000	104929000	0.7668149752536974
chr7	104928100	104929100	0.13079587087524125
chr7	104928200	104929200	-0.006399928477784497
chr7	104928300	104929300	0.2125038186982537
chr7	104928400	104929400	0.19385888161931225
chr7	104928500	104929500	0.3876486613292818
chr7	104928600	104929600	0.5076270000827876
chr7	104928700	104929700	-0.4422465642511363
chr7	104928800	104929800	-0.6576587064896179
chr7	104928900	104929900	-1.621236397647241
chr7	104929000	104930000	-1.0468468671286597
chr7	104929100	104930100	-0.8602820966444704
chr7	104929200	104930200	-0.039293053824930285
chr7	104929300	104930300	0.1149672441500805
chr7	104929400	104930400	0.4115075276151208
chr7	104929500	104930500	0.1033536667282614
chr7	104929600	104930600	-0.08190790610171997
chr7	104929700	104930700	0.27842475066786554
chr7	104929800	104930800	0.5561539710459835
chr7	104929900	104930900	0.8488319236940759
chr7	104930000	104931000	0.7097432173570155
chr7	104930100	104931100	0.509981917001576
chr7	104930200	104931200	0.4624333932582079
chr7	104930300	104931300	0.2661899715796099
chr7	104930400	104931400	0.16128319860380966
chr7	104931200	104932200	1.8247179547249688
chr7	104931300	104932300	1.2957386061452127
chr7	104931400	104932400	1.4350661327762058
chr7	104931500	104932500	1.3502143311984622
chr7	104931600	104932600	1.3623547821487985
chr7	104931700	104932700	0.957590842621818
chr7	104931800	104932800	0.9206909162486316
chr7	104931900	104932900	1.0827472723484095
chr7	104932000	104933000	1.6131448179563936
chr7	104932100	104933100	1.653713116478654
chr7	104932200	104933200	1.93979997177768
chr7	104932300	104933300	2.044360109614658
chr7	104932400	104933400	2.0126829144896243
chr7	104932500	104933500	2.0394038504543914
chr7	104932600	104933600	2.1589166190120643
chr7	104932700	104933700	2.815041519652876
chr7	104932800	104933800	2.7513997595143183
chr7	104932900	104933900	2.948908468191416
chr7	104933000	104934000	2.1604476549923897
chr7	104933100	104934100	1.6450456080815754
chr7	104933200	104934200	1.0752033851503875
chr7	104934100	104935100	2.053713639356374
chr7	104934200	104935200	2.3101248509372674
chr7	104934300	104935300	2.069332742691724
chr7	104934400	104935400	1.6014507564966118
chr7	104934500	104935500	1.3378305524196228
chr7	104934600	104935600	1.1627635337293434
chr7	104934700	104935700	1.2392515298497155
chr7	104934800	104935800	0.8447713404331124
chr7	104934900	104935900	0.8158468003515565
chr7	104935000	104936000	0.4094454185113983
chr7	104935100	104936100	1.1196356921452442
chr7	104935200	104936200	0.7236693644902512
chr7	104935300	104936300	1.0093765276776328
chr7	104935400	104936400	1.218336129622958
chr7	104935500	104936500	0.7948108794230782
chr7	104935600	104936600	0.7566736322158537
chr7	104935700	104936700	0.9788415553553568
chr7	104935800	104936800	0.7798080198927029
chr7	104935900	104936900	0.7768488375627959
chr7	104936000	104937000	0.7614771649717157
chr7	104936100	104937100	0.29693095418801485
chr7	104936200	104937200	0.4628297604561884
chr7	104936300	104937300	0.3948153706303905
chr7	104936400	104937400	-0.5140016464918974
chr7	104936500	104937500	0.4629142008398973
chr7	104936600	104937600	-0.01446703463361623
chr7	104936700	104937700	-0.09852439497459856
chr7	104936800	104937800	0.015519045730959415
chr7	104936900	104937900	0.8392336001719439
chr7	104937000	104938000	1.4297416855999752
chr7	104937100	104938100	1.6447161358842937
chr7	104937200	104938200	1.2611355462079752
chr7	104937300	104938300	1.5755416190554852
chr7	104937500	104938500	2.506188065256436
chr7	104937700	104938700	2.478048939644006
chr7	104937800	104938800	2.0235270241560794
chr7	104937900	104938900	1.311445550862411
chr7	104938000	104939000	1.308282711441228
chr7	104938100	104939100	0.8280022344867692
chr7	104938200	104939200	0.7493222059425606
chr7	104938300	104939300	0.1899618738038127
chr7	104938400	104939400	-0.10294927948963764
chr7	104938500	104939500	-0.2353333509149957
chr7	104938600	104939600	-0.9289058420718618
chr7	104938700	104939700	-0.8489050475032338
chr7	104938800	104939800	-0.653890220262356
chr7	104938900	104939900	-0.5156356758761791
chr7	104939000	104940000	-0.7806891184979482
chr7	104939100	104940100	-0.7369242794994113
chr7	104939700	104940700	-0.5904482556049673
chr7	104939800	104940800	-0.9254477100141032
chr7	104939900	104940900	-1.6717817605525953
chr7	104940000	104941000	-2.186516203402379
chr7	104940100	104941100	-2.4263732508593217
chr7	104940200	104941200	-3.7182549620464656
chr7	104940300	104941300	-3.776766931335302
chr7	104940400	104941400	-4.201724644738714
chr7	104940500	104941500	-4.576862285998545
chr7	104940600	104941600	-4.131043367053228
chr7	104940700	104941700	-4.073942370530701
chr7	104940800	104941800	-3.3204072813159646
chr7	104940900	104941900	-1.6296078356681896
chr7	104941000	104942000	-1.3321745885365242
chr7	104941100	104942100	-1.0828622427542898
chr7	104941200	104942200	0.4875686778219913
chr7	104941300	104942300	0.1900706143996181
chr7	104941400	104942400	0.4644701649790404
chr7	104941500	104942500	0.22311118531267132
chr7	104941600	104942600	0.2727380775385155
chr7	104941700	104942700	0.8905656598187437
chr7	104941800	104942800	0.4364374175761903
chr7	104941900	104942900	0.14706238242681285
chr7	104942000	104943000	0.46754019321944534
chr7	104942100	104943100	0.4504377513513081
chr7	104942200	104943200	0.04446221169276427
chr7	104942300	104943300	0.4295280340093732
chr7	104942400	104943400	0.5818184705520542
chr7	104942500	104943500	1.4479148151264214
chr7	104942600	104943600	1.6558489883555532
chr7	104942700	104943700	1.0394170843727848
chr7	104942800	104943800	1.2146197729687187
chr7	104942900	104943900	0.3885981545630193
chr7	104944200	104945200	0.901499274227588
chr7	104944300	104945300	1.233850119200252
chr7	104944400	104945400	1.7191474470555783
chr7	104944500	104945500	2.138932953848181
chr7	104944600	104945600	1.7254987494177207
chr7	104944700	104945700	1.7537571488945205
chr7	104944800	104945800	1.8492218613980576
chr7	104944900	104945900	1.711330412082852
chr7	104945000	104946000	1.0069803349157633
chr7	104945100	104946100	0.8202553219925739
chr7	104945200	104946200	0.9616631007111393
chr7	104947100	104948100	-0.4703660477594967
chr7	104947200	104948200	-0.3833822329418125
chr7	104947300	104948300	0.4099746639334902
chr7	104947400	104948400	0.7331670691709725
chr7	104947500	104948500	1.0949416170530275
chr7	104947600	104948600	0.6110543544691321
chr7	104947700	104948700	1.2111337220854586
chr7	104947800	104948800	1.485789627941677
chr7	104947900	104948900	0.9846693622674386
chr7	104948000	104949000	0.7295314314015912
chr7	104948100	104949100	0.7305157423996341
chr7	104948200	104949200	0.6185842531738366
chr7	104948300	104949300	0.978210364594312
chr7	104948400	104949400	1.4592098021751114
chr7	104948500	104949500	1.2353601629423396
chr7	104948600	104949600	1.6087408004924733
chr7	104948700	104949700	1.18139619520878
chr7	104950600	104951600	0.3121467364715239
chr7	104950700	104951700	1.1523912958702172
chr7	104950800	104951800	0.7222876823590669
chr7	104950900	104951900	0.7590051109504629
chr7	104951000	104952000	0.8255630467781638
chr7	104951100	104952100	1.2520614232857146
chr7	104951200	104952200	1.019583829057304
chr7	104951300	104952300	0.7947747872108549
chr7	104951400	104952400	0.6354688115233126
chr7	104951500	104952500	0.3343187742522372
chr7	104951600	104952600	0.15234943020754751
chr7	104951700	104952700	-0.1762722115191638
chr7	104951800	104952800	0.38007843885872544
chr7	104951900	104952900	0.5005408256821964
chr7	104953000	104954000	-0.6242111020501571
chr7	104953100	104954100	-0.4887270243434842
chr7	104953200	104954200	-0.6178235703224046
chr7	104953300	104954300	0.5164411295244634
chr7	104953400	104954400	0.3161636359418393
chr7	104953500	104954500	-0.00035003785727678497
chr7	104955700	104956700	0.2771285162941582
chr7	104955800	104956800	0.15181203810900729
chr7	104955900	104956900	-0.07842055964770647
chr7	104956000	104957000	-0.2543122856628424
chr7	104956100	104957100	0.15972927251415814
chr7	104956200	104957200	0.0957109769536862
chr7	104956300	104957300	0.050559478817277966
chr7	104956400	104957400	-0.21310441111820705
chr7	104956500	104957500	0.15425027543430014
chr7	104956600	104957600	-0.8031510389353816
chr7	104956700	104957700	0.04525296530111293
chr7	104956800	104957800	-0.04206797559650475
chr7	104956900	104957900	0.29096043045580666
chr7	104957000	104958000	0.256407651746192
chr7	104957100	104958100	0.5012520482564888
chr7	104957200	104958200	0.5713912746757503
chr7	104957300	104958300	0.6413698046755376
chr7	104957400	104958400	0.4496037107431123
chr7	104957500	104958500	0.2079257807121989
chr7	104958100	104959100	-0.7916171312661006
chr7	104958200	104959200	-1.5014878527413231
chr7	104958300	104959300	-0.5098612844938794
chr7	104958400	104959400	-0.5063119147435645
chr7	104958500	104959500	-0.5077160057852935
chr7	104958600	104959600	-0.24041627540164426
chr7	104958700	104959700	-0.21300324081274905
chr7	104958800	104959800	0.2860132904801651
chr7	104960000	104961000	1.1243849094533676
chr7	104960200	104961200	1.3463310987132209
chr7	104960300	104961300	1.2045299890752372
chr7	104960400	104961400	1.3921952612410269
chr7	104960500	104961500	1.1749162929372894
chr7	104960600	104961600	1.4234957477155783
chr7	104960700	104961700	1.2358011311593708
chr7	104960800	104961800	1.54475426201801
chr7	104960900	104961900	2.1285379528211403
chr7	104961000	104962000	2.1531630736001826
chr7	104961100	104962100	1.760467971990506
chr7	104961200	104962200	1.9358866865160536
chr7	104961300	104962300	1.9042542683225487
chr7	104961400	104962400	2.1659018157901317
chr7	104961500	104962500	2.275506864266305
chr7	104961600	104962600	1.7225027948560898
chr7	104961700	104962700	1.6547018725877207
chr7	104961800	104962800	0.9709800776799806
chr7	104961900	104962900	0.47432380120082
chr7	104962000	104963000	0.4202444326957957
chr7	104962100	104963100	0.9199174164252631
chr7	104962200	104963200	0.6283004959055721
chr7	104962300	104963300	0.4371538104833647
chr7	104962400	104963400	0.0969359600515539
chr7	104962500	104963500	0.048658447046371234
chr7	104962600	104963600	0.5221032766921084
chr7	104962700	104963700	0.4372721018942004
chr7	104962800	104963800	0.40828100136619055
chr7	104962900	104963900	0.2794161147606873
chr7	104963000	104964000	-0.4278147205630575
chr7	104963100	104964100	-0.5001477890991801
chr7	104963200	104964200	-0.6582354661679067
chr7	104963300	104964300	-0.7358354149528372
chr7	104963400	104964400	-0.35222572510004885
chr7	104963500	104964500	-0.3679853681259581
chr7	104963600	104964600	-0.660241071392689
chr7	104963700	104964700	-0.6309833531320131
chr7	104963800	104964800	-0.3810755501264764
chr7	104963900	104964900	-0.25426094281293826
chr7	104964000	104965000	0.7658032788383073
chr7	104964100	104965100	0.6611709935076171
chr7	104964200	104965200	0.9483937920894608
chr7	104964300	104965300	0.9075308472824176
chr7	104965800	104966800	1.8415245777259863
chr7	104965900	104966900	2.0395889473484363
chr7	104966000	104967000	1.447408819926328
chr7	104966100	104967100	1.3749053802826092
chr7	104966200	104967200	1.6471772149549593
chr7	104966300	104967300	1.5393686613554856
chr7	104966400	104967400	1.2144023227557783
chr7	104966500	104967500	1.2654730022227154
chr7	104966600	104967600	1.4040958389350204
chr7	104966700	104967700	1.1860991468667783
chr7	104966800	104967800	0.9366165961132508
chr7	104966900	104967900	1.177666133538506
chr7	104967000	104968000	1.3648067711595726
chr7	104967100	104968100	1.3419407153171985
chr7	104967200	104968200	0.7146801267863513
chr7	104967300	104968300	-0.8703305793659403
chr7	104967400	104968400	-0.31736852682363825
chr7	104967500	104968500	-1.0601163968621434
chr7	104967600	104968600	-1.6144460378520438
chr7	104969600	104970600	1.1359390459342191
chr7	104969700	104970700	0.7201493128603564
chr7	104969800	104970800	0.3026919085591451
chr7	104969900	104970900	0.2318040359994959
chr7	104970000	104971000	0.03644218321370487
chr7	104970100	104971100	0.5626157354516926
chr7	104970200	104971200	0.622816577186822
chr7	104970300	104971300	0.3329065030774276
chr7	104970400	104971400	1.1350695731556144
chr7	104970500	104971500	0.9943505124197763
chr7	104970600	104971600	0.3043938398270604
chr7	104970700	104971700	1.1279978085168794
chr7	104970800	104971800	1.1644589835381396
chr7	104970900	104971900	1.166012324360206
chr7	104971000	104972000	1.8487991761660914
chr7	104971100	104972100	2.1193987735539688
chr7	104971200	104972200	2.0947886078777977
chr7	104971300	104972300	2.2293214871928733
chr7	104973300	104974300	-0.6398010580832943
chr7	104973400	104974400	-1.4779413508260826
chr7	104973500	104974500	-1.5791801717931178
chr7	104973600	104974600	-1.3055174123969542
chr7	104973700	104974700	-1.425623900350668
chr7	104973800	104974800	-1.242582424581685
chr7	104973900	104974900	-0.6942495548422826
chr7	104974000	104975000	-0.6900610711414934
chr7	104975400	104976400	-0.4481607111193937
chr7	104975500	104976500	-0.0865511325312512
chr7	104975600	104976600	-0.1355448448521766
chr7	104976700	104977700	0.5858987795241833
chr7	104976800	104977800	0.576718626937822
chr7	104976900	104977900	0.434739522535543
chr7	104977000	104978000	0.979202771662027
chr7	104977100	104978100	1.3563255131239969
chr7	104977200	104978200	1.7405898746763648
chr7	104977300	104978300	2.4642475739300624
chr7	104977400	104978400	1.9612823333356724
chr7	104977500	104978500	1.965338354985125
chr7	104977600	104978600	2.7261327117308527
chr7	104977700	104978700	3.144805768194108
chr7	104977800	104978800	2.045110086132241
chr7	104977900	104978900	1.789468929592346
chr7	104978000	104979000	0.8817214425606407
chr7	104978100	104979100	0.2373331844450505
chr7	104978200	104979200	0.2485958298767727
chr7	104978300	104979300	-0.4144139496962373
chr7	104978400	104979400	-0.07418281648609798
chr7	104978500	104979500	-1.1048143163763422
chr7	104978600	104979600	-0.5816144217878786
chr7	104978700	104979700	-0.8882842731968821
chr7	104978800	104979800	-0.5076100103111952
chr7	104978900	104979900	-0.3039445471131592
chr7	104979000	104980000	-0.11409038901604868
chr7	104979100	104980100	0.18723132225536124
chr7	104979200	104980200	-0.5416571969906044
chr7	104979300	104980300	-0.14200738756749245
chr7	104979400	104980400	-0.06917433952853877
chr7	104979500	104980500	0.10676450869506483
chr7	104979600	104980600	-0.917484956005814
chr7	104979700	104980700	-1.0299455954646646
chr7	104979800	104980800	-0.5006516177851501
chr7	104979900	104980900	-1.1904702314861573
chr7	104980000	104981000	-0.7369331469238432
chr7	104980100	104981100	-0.9935804203766366
chr7	104980200	104981200	-0.11382422282740676
chr7	104980300	104981300	-0.3859568516650669
chr7	104980400	104981400	-0.3932735882179813
chr7	104980500	104981500	0.022480432827527118
chr7	104980600	104981600	-0.2785856320569492
chr7	104980700	104981700	-0.1680154598885045
chr7	104980800	104981800	-0.4258601830125419
chr7	104980900	104981900	0.6681839885879808
chr7	104981000	104982000	0.5449766088154412
chr7	104981100	104982100	0.3384775073471583
chr7	104981200	104982200	0.23190436858956925
chr7	104981300	104982300	0.3398435488686617
chr7	104981400	104982400	0.946409703995822
chr7	104981500	104982500	1.3790127805137955
chr7	104981600	104982600	1.8872822768006488
chr7	104981700	104982700	2.207212452350213
chr7	104981800	104982800	1.6277997789317489
chr7	104981900	104982900	1.248911776718748
chr7	104982000	104983000	0.8586957568067649
chr7	104982100	104983100	1.23794279438968
chr7	104982200	104983200	1.222778695754381
chr7	104982300	104983300	0.6123699609016416
chr7	104982400	104983400	-0.24823997613485704
chr7	104982500	104983500	-0.3735973463291764
chr7	104982600	104983600	-1.047556193864899
chr7	104982700	104983700	-1.5599839061537106
chr7	104982800	104983800	-1.2434280891705471
chr7	104982900	104983900	-2.897936589219804
chr7	104983000	104984000	-5.214056591502331
chr7	104983100	104984100	-6.468342729210383
chr7	104983200	104984200	-6.621219038844104
chr7	104983300	104984300	-6.014842732567912
chr7	104983400	104984400	-5.6638547778438735
chr7	104983500	104984500	-6.231758502258472
chr7	104983600	104984600	-6.342527241091157
chr7	104983700	104984700	-6.295140572641442
chr7	104983800	104984800	-6.925603716260233
chr7	104983900	104984900	-4.854562021544051
chr7	104984000	104985000	-1.158878969883103
chr7	104984100	104985100	0.10339846571175217
chr7	104984200	104985200	0.8731599375085659
chr7	104984300	104985300	0.5203823321916549
chr7	104984400	104985400	-0.15813617180993506
chr7	104984500	104985500	-0.3642963170169862
chr7	104984600	104985600	0.08577023041686169
chr7	104984700	104985700	-0.4031227380539386
chr7	104984800	104985800	-0.11093298672915324
chr7	104984900	104985900	-0.10763536563614473
chr7	104985000	104986000	-0.2637961719456774
chr7	104985100	104986100	0.3564730493165441
chr7	104985200	104986200	-0.035854474166635834
chr7	104985300	104986300	0.06359803133767475
chr7	104985400	104986400	0.1622526033999867
chr7	104985500	104986500	0.2462168719980623
chr7	104985600	104986600	0.5096386830878131
chr7	104985700	104986700	0.05669221664204545
chr7	104985800	104986800	0.604590374528948
chr7	104985900	104986900	0.2997902460000389
chr7	104986000	104987000	0.08734216181452134
chr7	104987100	104988100	1.2109380570783428
chr7	104987200	104988200	0.8181938135838723
chr7	104987300	104988300	1.149313486193654
chr7	104987400	104988400	0.7966309545443067
chr7	104987500	104988500	0.3046020740107075
chr7	104987600	104988600	-0.04899155003505062
chr7	104987700	104988700	-0.2906651790786484
chr7	104987800	104988800	-0.6884563504906724
chr7	104987900	104988900	-0.6793173135170407
chr7	104988000	104989000	-0.7578549722091451
chr7	104988100	104989100	-1.1430443531839471
chr7	104988200	104989200	-0.4382032409096388
chr7	104988300	104989300	-0.8065360004632689
chr7	104988400	104989400	-0.11297707833390867
chr7	104988500	104989500	-0.4869875138897012
chr7	104988600	104989600	-0.3021821068118638
chr7	104988700	104989700	0.16581674895826742
chr7	104988800	104989800	-0.11345693480862705
chr7	104988900	104989900	-0.1844923227794257
chr7	104989000	104990000	-0.33649345470607667
chr7	104989100	104990100	0.4094159921940125
chr7	104989200	104990200	-0.2591738388794441
chr7	104989300	104990300	-0.003007606561629941
chr7	104989400	104990400	-0.19000518921452755
chr7	104989500	104990500	0.16885469121146765
chr7	104989600	104990600	-0.005620526925913599
chr7	104989700	104990700	0.05058847758171497
chr7	104989800	104990800	-0.07621227471824822
chr7	104989900	104990900	0.5194633263736921
chr7	104990000	104991000	0.2840775256114465
chr7	104990100	104991100	0.3628534776905568
chr7	104990200	104991200	0.30946528199758977
chr7	104990300	104991300	0.1914815064518509
chr7	104990400	104991400	-0.5178338440957097
chr7	104990500	104991500	-0.5208905885360602
chr7	104990600	104991600	0.2606129768147493
chr7	104990700	104991700	0.15117373736921422
chr7	104991800	104992800	1.6776062976113697
chr7	104991900	104992900	1.7860388716370257
chr7	104992000	104993000	0.9419352298091757
chr7	104992100	104993100	1.4125777681134668
chr7	104992200	104993200	1.855073245763556
chr7	104992300	104993300	1.1136970931681485
chr7	104992400	104993400	1.126309575942614
chr7	104992500	104993500	0.5627077472843515
chr7	104992600	104993600	-0.2691772416078507
chr7	104992700	104993700	-1.2867973411954807
chr7	104992800	104993800	-1.8465444028178823
chr7	104992900	104993900	-1.7139001340930904
chr7	104993000	104994000	-1.3885039059131288
chr7	104993100	104994100	-2.0967559713750474
chr7	104993200	104994200	-2.9603176885118847
chr7	104993300	104994300	-2.2814784152234955
chr7	104993400	104994400	-1.825231375765971
chr7	104993500	104994500	-1.6512061399921223
chr7	104993600	104994600	-1.3531312872528285
chr7	104993700	104994700	-0.7649851688495739
chr7	104993800	104994800	-0.2725800404781058
chr7	104993900	104994900	-0.2789819511087309
chr7	104994000	104995000	-0.6534376054246278
chr7	104994100	104995100	-0.27294275179920924
chr7	104994200	104995200	0.4028579504895343
chr7	104994300	104995300	-0.0822004192589815
chr7	104994400	104995400	-0.7718478712281984
chr7	104994500	104995500	-1.4165057287799765
chr7	104994600	104995600	-0.9482802559025314
chr7	104994700	104995700	-1.1416658633372174
chr7	104994800	104995800	-2.147445309364051
chr7	104994900	104995900	-1.6097462664556963
chr7	104995000	104996000	-1.7052073159267391
chr7	104995100	104996100	-2.4817373292005995
chr7	104995200	104996200	-2.7815147320855163
chr7	104995300	104996300	-2.308333867598357
chr7	104995400	104996400	-2.7996423315817327
chr7	104995500	104996500	-2.356412076351813
chr7	104995600	104996600	-2.9786075089025585
chr7	104995700	104996700	-3.2053869015924734
chr7	104995800	104996800	-2.090528597875484
chr7	104995900	104996900	-2.3593430951122207
chr7	104996000	104997000	-1.736802001224267
chr7	104996100	104997100	-0.9891244932997114
chr7	104996200	104997200	-0.5587187774095201
chr7	104996300	104997300	-1.1095262539826256
chr7	104996400	104997400	-0.514427414050007
chr7	104996500	104997500	-0.34715964482027617
chr7	104996600	104997600	0.18794754549105736
chr7	104996700	104997700	0.34899750437819665
chr7	104996800	104997800	-0.2507483826117456
chr7	104996900	104997900	-0.29734972058278003
chr7	104997000	104998000	-0.5409183643069524
chr7	104998100	104999100	-1.344592037627632
chr7	104998200	104999200	-2.100563045189384
chr7	104998300	104999300	-1.603573497387265
chr7	104998400	104999400	-1.8276350369178247
chr7	104998500	104999500	-1.7646759285102955
chr7	104998600	104999600	-1.07987798358805
chr7	104998700	104999700	-1.4417127776179242
chr7	104998800	104999800	-1.3291256599682335
chr7	104999400	105000400	-2.2243227136997787
chr7	104999500	105000500	-2.7217986711621367
chr7	104999600	105000600	-2.9377358520380663
chr7	104999700	105000700	-3.532775666351108
chr7	104999800	105000800	-3.0297540528165112
chr7	104999900	105000900	-2.8523608765895205
chr7	105000000	105001000	-2.1098079811815236
chr7	105000100	105001100	-2.6139890750675865
chr7	105000200	105001200	-1.1858783666443662
chr7	105000300	105001300	-1.2424666319651454
chr7	105000400	105001400	-0.4517048397085294
chr7	105000500	105001500	0.10422969440169473
chr7	105000600	105001600	0.18979868260786376
chr7	105000700	105001700	0.5284772282785514
chr7	105000800	105001800	0.4563571538066975
chr7	105000900	105001900	-0.14377408391704474
chr7	105001000	105002000	-1.0551302803337324
chr7	105001100	105002100	-1.1262133380121544
chr7	105001200	105002200	-1.8376751369210336
chr7	105001300	105002300	-1.5195814943567587
chr7	105001400	105002400	-2.4186549235254238
chr7	105001500	105002500	-2.733900656185812
chr7	105001600	105002600	-2.2325669826129446
chr7	105001700	105002700	-2.0243959670720595
chr7	105001800	105002800	-2.241514857591936
chr7	105002800	105003800	-2.6463295995583174
chr7	105002900	105003900	-2.3583228804333
chr7	105003000	105004000	-3.035671483658498
chr7	105003100	105004100	-2.7430542495819785
chr7	105003200	105004200	-3.0063044580873965
chr7	105003300	105004300	-2.9702895080384035
chr7	105003400	105004400	-3.643037638081264
chr7	105003500	105004500	-3.1717910744468982
chr7	105003600	105004600	-3.2546087735591063
chr7	105003700	105004700	-2.784091935964639
chr7	105003800	105004800	-2.5021366442813804
chr7	105003900	105004900	-2.16506956395176
chr7	105004000	105005000	-1.4160645208322626
chr7	105004100	105005100	-1.2162112596028472
chr7	105004200	105005200	-0.4816101077618836
chr7	105004300	105005300	-0.19463453995079907
chr7	105004400	105005400	0.4383841680567584
chr7	105004500	105005500	-0.4869781873791249
chr7	105004600	105005600	-0.026189044510140497
chr7	105004700	105005700	-0.1974100229826045
chr7	105004800	105005800	-0.4000988153313063
chr7	105004900	105005900	-0.5489470705500114
chr7	105005000	105006000	-0.31375548880373
chr7	105005100	105006100	-0.4357804061756623
chr7	105005200	105006200	-0.7299105166666475
chr7	105005300	105006300	-0.7901411531389734
chr7	105005800	105006800	-1.3579561688665749
chr7	105005900	105006900	-1.8528993110040608
chr7	105007000	105008000	-1.6741155254619857
chr7	105007100	105008100	-2.01431073158893
chr7	105007200	105008200	-1.92388449208139
chr7	105007300	105008300	-1.1441634323538763
chr7	105007400	105008400	-1.3226265545311844
chr7	105007500	105008500	-0.8885523061371343
chr7	105007600	105008600	0.06515248228856747
chr7	105007700	105008700	0.1859819426347874
chr7	105008800	105009800	-0.9521348634128765
chr7	105008900	105009900	-1.8121753908582168
chr7	105009000	105010000	-1.6304554554045791
chr7	105009100	105010100	-1.1276621705586278
chr7	105009200	105010200	-1.6078161565025
chr7	105009300	105010300	-1.911320235586968
chr7	105009400	105010400	-1.6892590876179625
chr7	105009500	105010500	-1.6640583259138666
chr7	105009600	105010600	-1.7725822369600706
chr7	105009700	105010700	-2.066722302645052
chr7	105009800	105010800	-2.381006817153612
chr7	105009900	105010900	-1.7048286756168876
chr7	105010000	105011000	-1.4713528160039946
chr7	105010100	105011100	-2.008363977787752
chr7	105010200	105011200	-1.9236355872322843
chr7	105010300	105011300	-1.5640288632820893
chr7	105010400	105011400	-2.7631146314459305
chr7	105010500	105011500	-3.2812145863093827
chr7	105010600	105011600	-3.2801621611972003
chr7	105010700	105011700	-3.8312978660135566
chr7	105010800	105011800	-3.4525414817305564
chr7	105010900	105011900	-3.9303513175928684
chr7	105011000	105012000	-4.631270275246758
chr7	105011100	105012100	-4.803605796126393
chr7	105011200	105012200	-4.367786720676714
chr7	105011300	105012300	-5.6455497000787425
chr7	105011400	105012400	-5.101502158950128
chr7	105011500	105012500	-5.200999142913064
chr7	105011600	105012600	-5.9781630308879015
chr7	105011700	105012700	-6.323133739324493
chr7	105011800	105012800	-6.246942598565169
chr7	105011900	105012900	-5.694377599305682
chr7	105012000	105013000	-5.714750180145211
chr7	105012100	105013100	-5.70742797836393
chr7	105012200	105013200	-5.40833217766101
chr7	105012300	105013300	-4.7539965717938415
chr7	105012400	105013400	-3.4835658330818258
chr7	105012500	105013500	-3.2180350761481136
chr7	105012600	105013600	-2.5768993094532044
chr7	105012700	105013700	-1.8991701781614707
chr7	105012800	105013800	-1.4997118262546318
chr7	105012900	105013900	-0.9132832914912858
chr7	105013000	105014000	-0.6904639643442743
chr7	105013100	105014100	-1.3289293717684545
chr7	105013200	105014200	-1.134677930367956
chr7	105013300	105014300	-1.110354522243241
chr7	105013400	105014400	-1.6302777624625633
chr7	105013500	105014500	-1.4541029641249332
chr7	105013600	105014600	-1.401624326728549
chr7	105013700	105014700	-1.4702906124787296
chr7	105013800	105014800	-1.9434126485790042
chr7	105013900	105014900	-2.8969014027213715
chr7	105014000	105015000	-3.0183772253077583
chr7	105014100	105015100	-2.0040996283714354
chr7	105014200	105015200	-2.20033658617108
chr7	105014300	105015300	-2.7009234777675104
chr7	105014400	105015400	-2.9986940049728155
chr7	105014500	105015500	-3.7092254257729733
chr7	105014600	105015600	-4.150838117763768
chr7	105014700	105015700	-4.233556257638286
chr7	105014800	105015800	-4.2349805413889685
chr7	105014900	105015900	-3.780520144076774
chr7	105015000	105016000	-3.459943431197308
chr7	105015100	105016100	-4.344225832164598
chr7	105015200	105016200	-4.334460116602952
chr7	105015300	105016300	-3.2408275456985836
chr7	105015400	105016400	-2.836483215704228
chr7	105015500	105016500	-2.0299959035773147
chr7	105015600	105016600	-1.2390502808839594
chr7	105015700	105016700	-1.2737488464228348
chr7	105015800	105016800	-1.0497247216022083
chr7	105015900	105016900	-1.8585536985039341
chr7	105016000	105017000	-1.5766457866871286
chr7	105016100	105017100	-0.7810677757587322
chr7	105016200	105017200	-0.5917953156556016
chr7	105016300	105017300	-0.3658463873358847
chr7	105016400	105017400	-0.4799808606510017
chr7	105017500	105018500	-2.7205750407013847
chr7	105017600	105018600	-2.368453363679603
chr7	105017700	105018700	-1.4775468448660662
chr7	105017800	105018800	-1.6910771269607197
chr7	105017900	105018900	-1.6164089277483829
chr7	105018000	105019000	-1.1905664745583129
chr7	105018100	105019100	-1.3918437250827331
chr7	105018200	105019200	-1.3949037236289474
chr7	105018300	105019300	-1.2832799438737978
chr7	105018400	105019400	-1.3455942629417894
chr7	105018500	105019500	-1.1949358715907392
chr7	105018600	105019600	-1.339352941948292
chr7	105018700	105019700	-2.462946581288632
chr7	105018800	105019800	-2.6940814717484507
chr7	105018900	105019900	-2.3952754074676155
chr7	105019000	105020000	-2.2724654862088984
chr7	105019100	105020100	-1.9289644155427748
chr7	105019200	105020200	-2.9652329880911834
chr7	105019300	105020300	-2.8630186742988557
chr7	105019400	105020400	-1.9644275353174496
chr7	105019500	105020500	-1.3769292378287898
chr7	105020100	105021100	-0.23892472492838704
chr7	105020200	105021200	0.1983437926709362
chr7	105020300	105021300	-0.3886266981628676
chr7	105020400	105021400	-1.2120770010058828
chr7	105020500	105021500	-1.166521456644167
chr7	105020600	105021600	-1.6327704085825308
chr7	105020700	105021700	-1.1446366593697292
chr7	105020800	105021800	-1.5224332611283682
chr7	105020900	105021900	-1.7484033342284817
chr7	105021000	105022000	-1.5007006155396418
chr7	105021100	105022100	-2.1572984399209187
chr7	105021200	105022200	-0.9949479355989757
chr7	105021300	105022300	-0.42664447864631705
chr7	105021400	105022400	-0.6788436657650647
chr7	105021500	105022500	-0.753215837990387
chr7	105021600	105022600	0.027565337855931047
chr7	105021700	105022700	-1.2128670175194038
chr7	105021800	105022800	-1.5867533842248782
chr7	105021900	105022900	-1.0174586193344852
chr7	105022000	105023000	-0.8101343967825199
chr7	105022100	105023100	-0.5981458940825282
chr7	105022200	105023200	-1.3394065941149544
chr7	105022300	105023300	-1.2872053899909592
chr7	105023500	105024500	-0.953858326213614
chr7	105023600	105024600	-1.2970737453085237
chr7	105023700	105024700	-1.1823105824027196
chr7	105023800	105024800	-1.3661481151308073
chr7	105023900	105024900	-2.0937346736561544
chr7	105024000	105025000	-2.365908428008949
chr7	105024100	105025100	-1.9308197814054842
chr7	105024200	105025200	-2.2687515873245307
chr7	105024300	105025300	-1.8076619715449205
chr7	105024400	105025400	-0.7767304177978137
chr7	105024500	105025500	-1.4878742993962566
chr7	105024600	105025600	-1.8535395121958016
chr7	105024700	105025700	-2.1937517243181897
chr7	105024800	105025800	-1.7450919625426369
chr7	105024900	105025900	-1.89322467214122
chr7	105025000	105026000	-1.0449588124097837
chr7	105025100	105026100	-1.6406029652912504
chr7	105025200	105026200	-1.6015126608242831
chr7	105025300	105026300	-1.767187719962692
chr7	105025400	105026400	-2.4642638498749068
chr7	105025500	105026500	-1.8198971545849936
chr7	105025600	105026600	-1.1421453314461936
chr7	105025700	105026700	-0.8195746184725159
chr7	105025800	105026800	-0.6571682724759907
chr7	105025900	105026900	-0.5236200718138064
chr7	105026000	105027000	-0.9502110532960866
chr7	105026100	105027100	-0.8138195545346715
chr7	105027700	105028700	-1.7250404102429409
chr7	105027800	105028800	-0.9962422900155736
chr7	105027900	105028900	-0.6748568523594979
chr7	105028000	105029000	-0.0052552110237772945
chr7	105028100	105029100	-0.06572593286812041
chr7	105028200	105029200	0.02960885110954437
chr7	105028300	105029300	-0.003116281411003932
chr7	105028400	105029400	-0.9342159389010574
chr7	105028500	105029500	-1.0010640196772556
chr7	105028600	105029600	-1.3796658140034437
chr7	105028700	105029700	-0.8254656424601422
chr7	105028800	105029800	-1.8512799893973488
chr7	105028900	105029900	-1.8102658290683875
chr7	105029000	105030000	-2.2957296129174565
chr7	105029100	105030100	-2.1868598796060392
chr7	105029200	105030200	-2.4527452169436907
chr7	105029300	105030300	-3.199930244134122
chr7	105029400	105030400	-2.722642176428373
chr7	105029500	105030500	-2.7256568076190297
chr7	105029600	105030600	-2.6796893464691047
chr7	105029700	105030700	-3.170033859803414
chr7	105029800	105030800	-2.735815415523734
chr7	105029900	105030900	-3.1985665085580663
chr7	105030000	105031000	-3.8070167079198716
chr7	105030100	105031100	-3.855024123119541
chr7	105030200	105031200	-4.293398289690246
chr7	105030300	105031300	-3.6431096630722575
chr7	105032100	105033100	-2.1734009856978482
chr7	105032200	105033200	-2.7262704924943035
chr7	105032300	105033300	-2.628084889237944
chr7	105032400	105033400	-3.917845161511464
chr7	105032500	105033500	-4.2967924157875625
chr7	105032600	105033600	-4.434442263610797
chr7	105032700	105033700	-4.126818778415268
chr7	105032800	105033800	-3.2520015997484872
chr7	105032900	105033900	-3.0875952333380776
chr7	105033000	105034000	-2.7021161596506666
chr7	105033100	105034100	-2.9025667368648524
chr7	105033200	105034200	-2.604030158370707
chr7	105033300	105034300	-2.681522233128631
chr7	105033400	105034400	-1.7145634967428656
chr7	105033500	105034500	-1.6570654535496832
chr7	105033600	105034600	-1.2563770763269275
chr7	105033700	105034700	-1.1834955438693595
chr7	105033800	105034800	-1.7181886904865165
chr7	105033900	105034900	-1.1930622415632168
chr7	105034000	105035000	-1.212313009495667
chr7	105036200	105037200	-1.6984832565641734
chr7	105036300	105037300	-1.6474763007398787
chr7	105036400	105037400	-2.484201457246451
chr7	105036500	105037500	-2.3864124019067026
chr7	105036600	105037600	-2.3846525458284704
chr7	105036700	105037700	-2.646646613760439
chr7	105036800	105037800	-3.346121677599869
chr7	105036900	105037900	-2.9877627797453097
chr7	105037000	105038000	-2.995270585688143
chr7	105037100	105038100	-2.395124886450993
chr7	105037200	105038200	-2.1064237697572907
chr7	105037300	105038300	-2.1472464416813017
chr7	105037400	105038400	-1.061625613005528
chr7	105037500	105038500	-0.6115114633638628
chr7	105037600	105038600	-0.8683520919176925
chr7	105037700	105038700	-0.610220007341843
chr7	105037800	105038800	0.6982692834951333
chr7	105037900	105038900	0.5434113595459364
chr7	105038000	105039000	0.11507856810098872
chr7	105038100	105039100	0.3503213826874998
chr7	105038200	105039200	-0.2628642249110446
chr7	105038300	105039300	-0.345568088086544
chr7	105038400	105039400	-1.097784791578909
chr7	105038500	105039500	-1.3870588343100234
chr7	105038600	105039600	-1.6873585223284449
chr7	105038700	105039700	-1.4400988974800089
chr7	105038800	105039800	-1.8314017352141565
chr7	105038900	105039900	-1.7143690285331572
chr7	105039000	105040000	-1.418167630703931
chr7	105039100	105040100	-1.9354692757639644
chr7	105039200	105040200	-1.244379257313009
chr7	105039300	105040300	-0.9474699168263624
chr7	105039400	105040400	-0.43081777305970576
chr7	105039500	105040500	-0.9540069613166541
chr7	105039600	105040600	-0.4857959330046695
chr7	105039700	105040700	-1.2827118191353064
chr7	105039800	105040800	-1.4477815017010809
chr7	105039900	105040900	-1.7113625553404108
chr7	105040000	105041000	-1.3710118361185721
chr7	105041100	105042100	-1.6915473233693232
chr7	105041200	105042200	-1.4348496627846434
chr7	105041300	105042300	-1.2391466702911698
chr7	105041400	105042400	-1.5408660328790718
chr7	105041500	105042500	-2.03665334659264
chr7	105041600	105042600	-2.1263595665093407
chr7	105041700	105042700	-2.326410187810509
chr7	105041800	105042800	-3.289989793357662
chr7	105041900	105042900	-2.9833482299574685
chr7	105042000	105043000	-3.813473049600109
chr7	105042100	105043100	-3.3031486937546224
chr7	105042200	105043200	-3.3619366691609662
chr7	105042300	105043300	-3.2390645834581004
chr7	105042400	105043400	-2.5247730901085017
chr7	105042500	105043500	-2.4427917272704134
chr7	105042600	105043600	-2.7017635078161155
chr7	105042700	105043700	-3.0135152784277874
chr7	105042800	105043800	-2.2506349325801054
chr7	105042900	105043900	-2.042596663356957
chr7	105043000	105044000	-1.884017494451194
chr7	105043100	105044100	-1.6807970280963165
chr7	105043200	105044200	-1.4114013530681446
chr7	105043300	105044300	-2.08321160654917
chr7	105043400	105044400	-2.609407754990948
chr7	105043500	105044500	-2.4634499375260464
chr7	105043600	105044600	-2.6704623631657114
chr7	105043700	105044700	-3.0412293749623034
chr7	105043800	105044800	-2.6182376853853704
chr7	105043900	105044900	-3.151432494858858
chr7	105044000	105045000	-2.124327601379274
chr7	105044100	105045100	-2.670670428776816
chr7	105044200	105045200	-2.9530634483321423
chr7	105044300	105045300	-2.943357458227384
chr7	105044400	105045400	-2.5871356872579243
chr7	105044500	105045500	-2.571181626275252
chr7	105044600	105045600	-2.5846909544300654
chr7	105044700	105045700	-2.1624685947265427
chr7	105044800	105045800	-2.836829483909903
chr7	105044900	105045900	-2.288311558086459
chr7	105045000	105046000	-2.6793268783312376
chr7	105045100	105046100	-2.6474828799268924
chr7	105045200	105046200	-2.6953978004991868
chr7	105045300	105046300	-2.6867219868802383
chr7	105045400	105046400	-2.7322430377623617
chr7	105045500	105046500	-2.3070980888224586
chr7	105045600	105046600	-1.92631488058308
chr7	105045700	105046700	-1.6867436214820613
chr7	105045800	105046800	-0.7092065372425692
chr7	105045900	105046900	-1.4605980592881076
chr7	105046000	105047000	-1.386347817778611
chr7	105046100	105047100	-1.0582637022807817
chr7	105046200	105047200	-0.6840748841380982
chr7	105046300	105047300	-0.4175704223580842
chr7	105046400	105047400	0.25365222993782266
chr7	105046500	105047500	0.07892503426756083
chr7	105046600	105047600	0.27879983401859737
chr7	105046700	105047700	-0.7825614086405346
chr7	105046800	105047800	-1.0284044967504151
chr7	105046900	105047900	-0.9818516685052374
chr7	105047000	105048000	-1.0261263631113318
chr7	105047100	105048100	-0.9588141697353716
chr7	105047200	105048200	-0.7594329782148277
chr7	105047300	105048300	-0.5789698107671395
chr7	105047400	105048400	-1.0481033093293328
chr7	105047500	105048500	-1.3002457622152668
chr7	105047600	105048600	-1.864448895084013
chr7	105047700	105048700	-1.2143650759382931
chr7	105047800	105048800	-1.4460113976564102
chr7	105047900	105048900	-1.6609650522697141
chr7	105048000	105049000	-1.5454826327585314
chr7	105048100	105049100	-1.8071077889448164
chr7	105048200	105049200	-2.8301772976890014
chr7	105048300	105049300	-2.9482298622500567
chr7	105048400	105049400	-2.841028056359096
chr7	105048500	105049500	-2.8484889203174357
chr7	105048600	105049600	-2.2022153326470613
chr7	105048700	105049700	-2.1750880912433592
chr7	105048800	105049800	-1.6786849106451014
chr7	105048900	105049900	-0.6563898877151959
chr7	105049000	105050000	-1.0864776139871606
chr7	105049100	105050100	-0.6343211258139585
chr7	105049200	105050200	-0.08821185547431501
chr7	105049300	105050300	-0.10410980306611398
chr7	105049400	105050400	-0.9600996812429506
chr7	105049500	105050500	-1.6281312049150147
chr7	105049600	105050600	-2.099376748503609
chr7	105049700	105050700	-1.4883836013258989
chr7	105049800	105050800	-1.6262360998315042
chr7	105049900	105050900	-2.165663428587214
chr7	105050000	105051000	-1.8445448554494193
chr7	105050100	105051100	-1.9411486908708449
chr7	105050900	105051900	0.0012706716241104596
chr7	105051000	105052000	0.17943470557285268
chr7	105051100	105052100	-0.0376002164520898
chr7	105051200	105052200	-0.7181793112841564
chr7	105051300	105052300	-0.8120870956595121
chr7	105051400	105052400	-0.8750665906712818
chr7	105051500	105052500	-0.373927898156732
chr7	105051600	105052600	0.09848191060127676
chr7	105051700	105052700	-0.6960770060133404
chr7	105051800	105052800	-0.8433441816859282
chr7	105051900	105052900	-0.5125563773582245
chr7	105052000	105053000	-0.617215669293754
chr7	105052100	105053100	-0.9663441478382752
chr7	105052200	105053200	-0.9837397623072748
chr7	105052300	105053300	-1.075677639670328
chr7	105052400	105053400	-1.2566612293483024
chr7	105052500	105053500	-0.986516293209067
chr7	105052600	105053600	-1.100386938229713
chr7	105052700	105053700	-0.06079164623556725
chr7	105052800	105053800	-0.6630430954159247
chr7	105052900	105053900	-1.2453533546693334
chr7	105053000	105054000	-0.6559228359541441
chr7	105053100	105054100	-0.3091808425246728
chr7	105053200	105054200	-0.15178751637866494
chr7	105053300	105054300	-0.35581635896916586
chr7	105053400	105054400	0.2789830709303457
chr7	105053500	105054500	0.23459272559210434
chr7	105053600	105054600	0.0937003430674086
chr7	105053700	105054700	0.05369262617807208
chr7	105053800	105054800	0.2869927633532197
chr7	105053900	105054900	0.2894655538429086
chr7	105054000	105055000	-0.20897377880993867
chr7	105054100	105055100	-0.5931749387152034
chr7	105054200	105055200	-1.0321234850538623
chr7	105055300	105056300	0.5268560501635745
chr7	105055400	105056400	-0.07444398253146098
chr7	105055500	105056500	-0.493244054033515
chr7	105055600	105056600	-1.052507527387937
chr7	105055700	105056700	-1.579315201641437
chr7	105055800	105056800	-2.0165710446710716
chr7	105055900	105056900	-1.2721185807487971
chr7	105056000	105057000	-1.177791030764777
chr7	105056100	105057100	-0.6847793694184839
chr7	105056200	105057200	-1.015527400575204
chr7	105056300	105057300	-1.0609621080601956
chr7	105056400	105057400	-0.6066227703713084
chr7	105056500	105057500	-0.4831036660705157
chr7	105056600	105057600	-0.1886794032251454
chr7	105056700	105057700	-0.3913397923740005
chr7	105056800	105057800	-0.3676996886527045
chr7	105056900	105057900	-0.6587697704987462
chr7	105057000	105058000	-1.2905117859050057
chr7	105057100	105058100	-1.5309994802506717
chr7	105057200	105058200	-1.1530422124361333
chr7	105057300	105058300	-1.5956114828541752
chr7	105057400	105058400	-1.5543492461502075
chr7	105057500	105058500	-1.5850986476078242
chr7	105057600	105058600	-1.4629765460353323
chr7	105057700	105058700	-1.3878877940634602
chr7	105057800	105058800	-1.4481458269008092
chr7	105057900	105058900	-2.1326351446269296
chr7	105058000	105059000	-1.8297438665876942
chr7	105058100	105059100	-2.2519063207793035
chr7	105058200	105059200	-2.445153466070554
chr7	105058300	105059300	-2.3526780921324684
chr7	105058400	105059400	-2.261222384950848
chr7	105058500	105059500	-2.451793438580593
chr7	105058600	105059600	-2.225738209065033
chr7	105058700	105059700	-1.2992884410663346
chr7	105058800	105059800	-2.0161593435095466
chr7	105058900	105059900	-2.0945506573206667
chr7	105060000	105061000	-0.34604336613873476
chr7	105060100	105061100	-0.33062473371468404
chr7	105060200	105061200	-0.20386111625771905
chr7	105060300	105061300	-0.3407697159544808
chr7	105060400	105061400	-0.3984215811162364
chr7	105060500	105061500	-0.9183461334456005
chr7	105060600	105061600	-0.5242664756826156
chr7	105060700	105061700	-0.0192396027167914
chr7	105060800	105061800	-0.15775455900074362
chr7	105060900	105061900	-0.600030281538027
chr7	105061000	105062000	0.41901484961150476
chr7	105061100	105062100	-0.2841144019382808
chr7	105061200	105062200	-0.4254133245943764
chr7	105061300	105062300	0.5429099185881561
chr7	105061400	105062400	-0.2426380182239985
chr7	105061500	105062500	-0.6878321026833261
chr7	105061600	105062600	-0.42634807519720935
chr7	105061700	105062700	-0.663588508715106
chr7	105061800	105062800	-0.8814335417724316
chr7	105061900	105062900	-0.7131022597200884
chr7	105062000	105063000	-1.1970442140534086
chr7	105062100	105063100	-0.5312019512740868
chr7	105062200	105063200	-0.8781065558886526
chr7	105062300	105063300	-1.912942871887652
chr7	105063000	105064000	1.1881984611889658
chr7	105063100	105064100	1.148790111160858
chr7	105064200	105065200	-1.7315948712122602
chr7	105064300	105065300	-1.963134447681926
chr7	105064400	105065400	-1.6548016068951446
chr7	105064500	105065500	-1.77292553653561
chr7	105064600	105065600	-1.8214103414991345
chr7	105064700	105065700	-1.6563160702414863
chr7	105064800	105065800	-1.7842453926864146
chr7	105064900	105065900	-1.7451783648427617
chr7	105065000	105066000	-1.2810292208610279
chr7	105065100	105066100	-0.6804250894018807
chr7	105065200	105066200	-0.12204894825283827
chr7	105065300	105066300	-0.350070403345915
chr7	105065400	105066400	-0.09178689464903253
chr7	105065500	105066500	0.194520202130016
chr7	105065600	105066600	0.2893820866986718
chr7	105065700	105066700	0.0010456202809026195
chr7	105065800	105066800	0.35136703734208385
chr7	105065900	105066900	0.2399819176576357
chr7	105066000	105067000	0.563219305369653
chr7	105066500	105067500	-2.371857639231015
chr7	105066600	105067600	-2.440139528917784
chr7	105066700	105067700	-2.1318422751505977
chr7	105066800	105067800	-1.377963754667353
chr7	105066900	105067900	-1.1913684446010595
chr7	105067000	105068000	-1.3023099633386768
chr7	105067100	105068100	-2.2696291675187648
chr7	105067200	105068200	-2.12680001655959
chr7	105067300	105068300	-2.2068932271368675
chr7	105067400	105068400	-1.5468113666836396
chr7	105067500	105068500	-1.1393023162086928
chr7	105067600	105068600	-1.0309288285532796
chr7	105068700	105069700	-0.36314914907126505
chr7	105068800	105069800	-0.5564792813551053
chr7	105068900	105069900	-0.5066481200418718
chr7	105069000	105070000	-1.0254857393155123
chr7	105069100	105070100	-1.046271911039454
chr7	105069200	105070200	-0.6944956071680057
chr7	105069300	105070300	-0.3198211932401868
chr7	105073100	105074100	0.809201306739852
chr7	105073200	105074200	0.8211524494749142
chr7	105073300	105074300	0.8545525833308512
chr7	105073400	105074400	0.4504276256441103
chr7	105073500	105074500	0.643871256274255
chr7	105073600	105074600	0.3765079002788566
chr7	105073700	105074700	0.11142872497336756
chr7	105073800	105074800	0.4552992901658788
chr7	105073900	105074900	1.0385927849687409
chr7	105074000	105075000	1.2968618308700908
chr7	105074100	105075100	1.0844479813718204
chr7	105074200	105075200	0.30021414013610626
chr7	105074300	105075300	0.16516906539234774
chr7	105074400	105075400	0.8892522533937259
chr7	105074500	105075500	1.1153612688331374
chr7	105074600	105075600	0.853238964782144
chr7	105074700	105075700	0.3933633807408227
chr7	105074800	105075800	-0.08058048124535391
chr7	105074900	105075900	-0.2443485278586155
chr7	105075000	105076000	-0.30665437441504984
chr7	105075100	105076100	-0.5608163317613019
chr7	105075200	105076200	-0.55358799936685
chr7	105075300	105076300	-0.7060837580328072
chr7	105075400	105076400	-1.470396892049076
chr7	105075500	105076500	-2.433562621645784
chr7	105075600	105076600	-2.8759440847041366
chr7	105075700	105076700	-3.484866636210735
chr7	105075800	105076800	-4.104631904093932
chr7	105075900	105076900	-3.9692897528084736
chr7	105076000	105077000	-3.7728723928332424
chr7	105076100	105077100	-3.736118270498203
chr7	105076200	105077200	-2.7304335546957366
chr7	105076300	105077300	-2.5338601709670288
chr7	105076400	105077400	-1.5913806623924651
chr7	105076500	105077500	-1.138698838578572
chr7	105076600	105077600	-1.0869476515778125
chr7	105076700	105077700	0.329446284019086
chr7	105076800	105077800	0.6557432899603111
chr7	105076900	105077900	0.790644685706252
chr7	105077000	105078000	0.2457901917169889
chr7	105077100	105078100	-0.2684532915123617
chr7	105077200	105078200	-0.3638712465344865
chr7	105077300	105078300	-1.0536508154330813
chr7	105077400	105078400	-1.3072497543404986
chr7	105077500	105078500	-1.6094019689142018
chr7	105077600	105078600	-1.2212841703168644
chr7	105079600	105080600	0.5661196112299246
chr7	105079700	105080700	0.4477147124044753
chr7	105079800	105080800	-0.10443214900724974
chr7	105079900	105080900	-0.9474541179746592
chr7	105080000	105081000	-0.9474065546114229
chr7	105080100	105081100	-0.8564518980609862
chr7	105080200	105081200	-1.184532278794395
chr7	105080300	105081300	-0.7356057414314091
chr7	105080400	105081400	-0.3727252675771472
chr7	105080500	105081500	-0.6264772651717831
chr7	105080600	105081600	-0.5657723225518545
chr7	105080700	105081700	-0.5268377528869533
chr7	105080800	105081800	0.7499721098049045
chr7	105080900	105081900	1.6474483877038042
chr7	105081000	105082000	1.5231131017721933
chr7	105081100	105082100	1.8238413799477369
chr7	105081200	105082200	2.1101375495402914
chr7	105081300	105082300	1.756140946279129
chr7	105081400	105082400	0.4436698626430137
chr7	105081500	105082500	0.4965175469635979
chr7	105081600	105082600	-0.09933791198449564
chr7	105081700	105082700	0.10706319688058673
chr7	105081800	105082800	-0.9266581439800364
chr7	105081900	105082900	-2.1460442748620867
chr7	105082000	105083000	-2.3413359848849318
chr7	105082100	105083100	-2.649742866219525
chr7	105082200	105083200	-2.7320497896741625
chr7	105082300	105083300	-3.119960319265895
chr7	105082400	105083400	-1.9462576451795024
chr7	105082500	105083500	-1.6936337179539145
chr7	105082600	105083600	-1.5373530836593148
chr7	105082700	105083700	-1.7392801004370593
chr7	105082800	105083800	-2.5259544419842364
chr7	105082900	105083900	-1.8323420843332727
chr7	105083000	105084000	-1.7689130007545188
chr7	105083100	105084100	-2.0293848891813515
chr7	105083200	105084200	-2.479994706630822
chr7	105083300	105084300	-1.9489306285850936
chr7	105083400	105084400	-2.050922199387442
chr7	105083500	105084500	-2.557042569523901
chr7	105083600	105084600	-2.1785563534553227
chr7	105083700	105084700	-2.089688709242851
chr7	105083800	105084800	-1.4953413432019476
chr7	105083900	105084900	-1.5501250229524657
chr7	105084000	105085000	-1.5532600283919253
chr7	105084100	105085100	-1.9535389160011825
chr7	105084200	105085200	-1.797831709091508
chr7	105084300	105085300	-1.7738765308473745
chr7	105084400	105085400	-2.045296316772021
chr7	105084500	105085500	-0.9768222730625518
chr7	105084600	105085600	-1.0779033419341442
chr7	105084700	105085700	-1.034025123952139
chr7	105084800	105085800	-0.3941075622416752
chr7	105084900	105085900	0.5176078557418259
chr7	105085000	105086000	0.6159777916019021
chr7	105085100	105086100	1.0832587132864182
chr7	105085200	105086200	1.2922159796333783
chr7	105085300	105086300	0.6877029481930906
chr7	105085400	105086400	0.4586956804414199
chr7	105085500	105086500	0.4004651731669073
chr7	105085600	105086600	0.6318715376273231
chr7	105085700	105086700	0.5690715561718878
chr7	105085800	105086800	0.6380365159645757
chr7	105085900	105086900	0.2817687127138067
chr7	105086000	105087000	0.6460391595736252
chr7	105086100	105087100	1.27018252729853
chr7	105086200	105087200	1.2337599955940344
chr7	105087900	105088900	-1.682195394963665
chr7	105088000	105089000	-2.505698057466048
chr7	105088100	105089100	-2.2026004839485283
chr7	105088200	105089200	-2.1112373471802743
chr7	105088300	105089300	-1.7802693112247612
chr7	105088400	105089400	-1.0981281391709847
chr7	105088500	105089500	-1.2386773600746532
chr7	105088600	105089600	-1.3120036235545824
chr7	105088700	105089700	-1.8882462186541755
chr7	105088800	105089800	-1.1015842466114745
chr7	105088900	105089900	-1.7400673065887158
chr7	105089000	105090000	-1.0599812198782652
chr7	105089100	105090100	-1.0746845420288325
chr7	105089200	105090200	0.08987301079895621
chr7	105089300	105090300	-0.17048137714768724
chr7	105089400	105090400	-0.15879938939148422
chr7	105089500	105090500	-0.17494303991291602
chr7	105089600	105090600	-0.02206507725750404
chr7	105089700	105090700	0.35839391764631
chr7	105089800	105090800	0.059492975448582834
chr7	105089900	105090900	0.08935312150711451
chr7	105090000	105091000	0.026098392265478873
chr7	105090100	105091100	-0.11655144788621173
chr7	105090200	105091200	-1.08153094628351
chr7	105090300	105091300	-0.35713584916539265
chr7	105090400	105091400	-0.265411006792595
chr7	105090500	105091500	-0.06849770897155669
chr7	105090600	105091600	0.32693080978929195
chr7	105090700	105091700	-0.07581223958596807
chr7	105090800	105091800	-0.4576549221350464
chr7	105090900	105091900	0.07207397277023436
chr7	105091000	105092000	0.5207509872133749
chr7	105091100	105092100	0.5875238677181647
chr7	105091700	105092700	-0.15368997000000745
chr7	105091800	105092800	-0.15830078523653518
chr7	105091900	105092900	-0.08496996315630986
chr7	105092000	105093000	-0.597472771145894
chr7	105092100	105093100	-0.5752342775238628
chr7	105092200	105093200	-1.1744523052376357
chr7	105092300	105093300	-1.1468806360153894
chr7	105092400	105093400	-1.5726933436707915
chr7	105092500	105093500	-0.5878387025675154
chr7	105092600	105093600	0.34284833285454913
chr7	105092700	105093700	0.8082554904875033
chr7	105092800	105093800	0.8579114559632192
chr7	105092900	105093900	1.1555190837110294
chr7	105093000	105094000	1.6237527818675024
chr7	105093100	105094100	1.6430433884060318
chr7	105093200	105094200	2.2644432883211567
chr7	105093300	105094300	2.0369978381929275
chr7	105093400	105094400	2.5989464931989747
chr7	105093500	105094500	1.9472919603358176
chr7	105093600	105094600	0.7762194256894305
chr7	105093700	105094700	0.9112134237884036
chr7	105093800	105094800	0.3391478650982801
chr7	105093900	105094900	0.3295228634658419
chr7	105094000	105095000	-0.18608062395669073
chr7	105094100	105095100	-0.0668904080352201
chr7	105094200	105095200	-0.14183779837313978
chr7	105094300	105095300	-0.10124417843702692
chr7	105094400	105095400	-0.17323874286234525
chr7	105094500	105095500	-0.1202871690826761
chr7	105094600	105095600	0.4023223611874362
chr7	105094700	105095700	-0.6881665603689726
chr7	105094800	105095800	0.01161471182687647
chr7	105094900	105095900	-0.4670524045608686
chr7	105095000	105096000	-0.7479689517181173
chr7	105095100	105096100	-0.9771933485549578
chr7	105095200	105096200	-1.2775264904758874
chr7	105096300	105097300	-0.6680949165163239
chr7	105096400	105097400	-1.8455569992678351
chr7	105096500	105097500	-1.614484743112407
chr7	105096600	105097600	-1.1461673212391192
chr7	105096700	105097700	-0.59652006527486
chr7	105096800	105097800	-0.7813176019078534
chr7	105096900	105097900	-1.0539149310716696
chr7	105097000	105098000	-1.853770890437767
chr7	105097100	105098100	-2.098012064680065
chr7	105097200	105098200	-1.747073907793262
chr7	105097300	105098300	-2.0826729220195275
chr7	105097400	105098400	-1.6835723677665475
chr7	105097500	105098500	-1.2512940347957544
chr7	105097600	105098600	-1.0074894103788832
chr7	105097700	105098700	-0.9745482495610656
chr7	105097800	105098800	-0.6490373380697955
chr7	105097900	105098900	-0.6358733714290273
chr7	105098000	105099000	-0.3477566310196369
chr7	105098100	105099100	-0.7853499978378286
chr7	105098200	105099200	-1.1315574810378957
chr7	105098300	105099300	-1.7133433601958374
chr7	105098400	105099400	-1.4172235124069497
chr7	105098500	105099500	-2.169684839197476
chr7	105098600	105099600	-2.106099227038265
chr7	105098700	105099700	-2.6823985320227988
chr7	105098800	105099800	-3.1687568259826566
chr7	105098900	105099900	-2.8719475424334218
chr7	105099000	105100000	-2.7134171119297634
chr7	105099100	105100100	-2.086612610085519
chr7	105099200	105100200	-1.5778207908922484
chr7	105099300	105100300	-1.1727104861505295
chr7	105099400	105100400	-1.1710369331347437
chr7	105099500	105100500	-0.8387728656011261
chr7	105099600	105100600	-1.0361484514246593
chr7	105099700	105100700	-0.8470563078328807
chr7	105099800	105100800	-0.4515092456091499
chr7	105099900	105100900	-0.689280986014158
chr7	105100000	105101000	-1.0169201863223079
chr7	105100100	105101100	-0.9985616010161121
chr7	105100200	105101200	-1.2801133034106402
chr7	105100300	105101300	-0.9758323632439602
chr7	105100400	105101400	-1.8708503051415704
chr7	105100500	105101500	-1.4718059367650411
chr7	105100600	105101600	-0.5222260502303099
chr7	105100700	105101700	-0.4284802196818636
chr7	105100800	105101800	-0.6047227045744554
chr7	105100900	105101900	-0.5287798406949771
chr7	105101000	105102000	1.0734344041077515
chr7	105101100	105102100	1.5847784754032472
chr7	105101200	105102200	2.518077370870216
chr7	105101300	105102300	2.362226805704198
chr7	105101400	105102400	3.1078624597462485
chr7	105101500	105102500	2.969061438449359
chr7	105101600	105102600	2.1494242131847807
chr7	105101700	105102700	1.9067454543688176
chr7	105101800	105102800	1.495402954583821
chr7	105101900	105102900	0.8285569226161171
chr7	105102000	105103000	-0.5597447091297219
chr7	105102100	105103100	-1.3643412480804396
chr7	105102200	105103200	-1.908828824510729
chr7	105102300	105103300	-2.0325864310817843
chr7	105102400	105103400	-2.189162803813104
chr7	105102500	105103500	-2.5116059013432186
chr7	105102600	105103600	-3.0387303792457034
chr7	105102700	105103700	-3.590859108619213
chr7	105102800	105103800	-2.7673691777891967
chr7	105103900	105104900	-1.3062339773269829
chr7	105104000	105105000	-1.767123520390571
chr7	105104100	105105100	-1.7564305366576674
chr7	105104200	105105200	-2.1560964810450534
chr7	105104300	105105300	-1.6722191810080838
chr7	105104400	105105400	-1.6698734456841051
chr7	105104500	105105500	-0.7947645828299843
chr7	105104600	105105600	-0.4266493933402034
chr7	105104700	105105700	0.12451990517152305
chr7	105104800	105105800	0.3820527141341224
chr7	105104900	105105900	0.3969691027437019
chr7	105105000	105106000	0.9793924420488663
chr7	105105100	105106100	0.688960833495335
chr7	105105200	105106200	0.3825553938065712
chr7	105105300	105106300	0.4070193830376204
chr7	105105400	105106400	0.3542587983352538
chr7	105105500	105106500	0.0615364783117505
chr7	105105600	105106600	0.4424212228066287
chr7	105105700	105106700	0.5553189352754212
chr7	105105800	105106800	0.9831287520302672
chr7	105105900	105106900	1.0561247588924834
chr7	105106000	105107000	1.0250388743913852
chr7	105106100	105107100	1.0915327503219108
chr7	105106200	105107200	0.9953382182297236
chr7	105106300	105107300	1.4638204699335964
chr7	105106400	105107400	1.6066331179743727
chr7	105106500	105107500	1.7927918064962802
chr7	105106600	105107600	1.5246142588719396
chr7	105106700	105107700	1.3138874159364131
chr7	105106800	105107800	0.9912939079595257
chr7	105106900	105107900	1.4386364198527812
chr7	105107000	105108000	0.85019586254592
chr7	105107100	105108100	1.0740865311899137
chr7	105107400	105108400	-0.11550749910516625
chr7	105107500	105108500	-0.5134229817434834
chr7	105107600	105108600	-0.03791668998916679
chr7	105107900	105108900	-0.09676221773473527
chr7	105108000	105109000	0.9978857061719217
chr7	105108100	105109100	0.2619041822011446
chr7	105108200	105109200	0.5880671693217128
chr7	105108300	105109300	0.18219184449984746
chr7	105108400	105109400	0.8837366622485656
chr7	105108500	105109500	0.8699886233614045
chr7	105108600	105109600	0.4276090295470783
chr7	105108700	105109700	-0.5573575249756537
chr7	105108800	105109800	-0.5811951288643491
chr7	105108900	105109900	-0.2473685463731021
chr7	105109000	105110000	-0.7011270771256001
chr7	105109100	105110100	-0.047508261837105034
chr7	105109200	105110200	-0.8799096532479949
chr7	105109300	105110300	-0.3859570707101605
chr7	105109400	105110400	-0.021017027668485875
chr7	105109500	105110500	0.01003489939119186
chr7	105109600	105110600	0.4117188273050795
chr7	105109700	105110700	0.4091861271730727
chr7	105109800	105110800	0.8868578098928542
chr7	105109900	105110900	0.43583139777620944
chr7	105110000	105111000	0.06501427384201713
chr7	105110100	105111100	-0.016301186273857432
chr7	105110200	105111200	0.8095670482949626
chr7	105110300	105111300	0.9091989278381464
chr7	105110400	105111400	0.5577998144007855
chr7	105110500	105111500	0.7222396056724503
chr7	105110600	105111600	-0.2820009194539134
chr7	105112900	105113900	-0.976352870737717
chr7	105113000	105114000	-1.2224232129444201
chr7	105113100	105114100	-1.06741970780218
chr7	105113200	105114200	-0.600795286866061
chr7	105113300	105114300	-0.3151998166042731
chr7	105113400	105114400	0.852032264070842
chr7	105113500	105114500	1.457413220406661
chr7	105113600	105114600	1.1420025082826568
chr7	105113700	105114700	0.7259695565213847
chr7	105113800	105114800	0.8829470968258644
chr7	105113900	105114900	0.7501391399092089
chr7	105114000	105115000	0.9580507310582672
chr7	105114100	105115100	0.6353601348981744
chr7	105114200	105115200	0.8206900825364695
chr7	105114300	105115300	0.6347615221953467
chr7	105114400	105115400	-0.2992134732824647
chr7	105114500	105115500	-0.3882230720879177
chr7	105114600	105115600	-0.6740504604347178
chr7	105114700	105115700	-0.5867078984570397
chr7	105114800	105115800	-0.4622449811714373
chr7	105114900	105115900	-0.9689256276902536
chr7	105115000	105116000	-1.367680187931612
chr7	105115100	105116100	-1.3552711939594817
chr7	105115200	105116200	-1.9208719002085133
chr7	105115300	105116300	-1.3464977834788998
chr7	105115400	105116400	-1.6178500041148132
chr7	105115500	105116500	-1.3653974120015613
chr7	105115600	105116600	-0.7474476421023587
chr7	105115700	105116700	-0.868131472574438
chr7	105115800	105116800	-1.3584385794005316
chr7	105115900	105116900	-0.8880002027147516
chr7	105116000	105117000	-0.5203810942361156
chr7	105116100	105117100	-0.45048991337369504
chr7	105116200	105117200	0.10695242766503248
chr7	105116300	105117300	-0.2946946407363425
chr7	105116400	105117400	0.10202505801490724
chr7	105116500	105117500	-0.2497738315056255
chr7	105116600	105117600	-0.20171861670466731
chr7	105116700	105117700	0.2459776953034092
chr7	105116800	105117800	0.5223027320248488
chr7	105116900	105117900	1.021269550083461
chr7	105117000	105118000	1.493571146214254
chr7	105117100	105118100	0.512164936171142
chr7	105117200	105118200	0.8562803807933183
chr7	105117300	105118300	0.8883564476397291
chr7	105117400	105118400	1.2261513592642208
chr7	105117500	105118500	1.5026196543831765
chr7	105117600	105118600	1.1567611434798586
chr7	105117700	105118700	1.5940381431954185
chr7	105117800	105118800	1.504661064416735
chr7	105117900	105118900	0.550045273036132
chr7	105118000	105119000	0.19193948695688726
chr7	105118100	105119100	1.4040514484411195
chr7	105118200	105119200	1.4633710145344518
chr7	105118300	105119300	1.2020109867657185
chr7	105118400	105119400	0.948229741224704
chr7	105118500	105119500	0.7242494301007967
chr7	105118600	105119600	0.9306431450251212
chr7	105118700	105119700	0.6134266659188665
chr7	105118800	105119800	0.6426138295623959
chr7	105118900	105119900	1.223447449260252
chr7	105119000	105120000	1.0669135873921212
chr7	105119100	105120100	0.3309320200756422
chr7	105119200	105120200	-0.0883324987399921
chr7	105119300	105120300	0.03987621685873883
chr7	105119400	105120400	0.04805323144034585
chr7	105119500	105120500	-0.05102916316834248
chr7	105119600	105120600	-0.1086659577955655
chr7	105119700	105120700	-0.4488157260227582
chr7	105119800	105120800	-0.3349553518267824
chr7	105119900	105120900	-0.6905121830871583
chr7	105120000	105121000	-0.8588036649082873
chr7	105120100	105121100	-0.6823078121590053
chr7	105120200	105121200	-0.4942722480852055
chr7	105120300	105121300	-0.7153017925024601
chr7	105120400	105121400	-0.3971662673475731
chr7	105120600	105121600	-1.0562438034634445
chr7	105120700	105121700	-0.9186901069045414
chr7	105120800	105121800	-1.0511805824931086
chr7	105120900	105121900	-0.8049674386872762
chr7	105121000	105122000	-0.7665140306703454
chr7	105121100	105122100	-1.0669092770796076
chr7	105121200	105122200	-1.6535432995326307
chr7	105121300	105122300	-1.4431036587163335
chr7	105121400	105122400	-1.6815853472556863
chr7	105121500	105122500	-1.6024467325390268
chr7	105121600	105122600	-1.4234666463029069
chr7	105121700	105122700	-1.2452125921495512
chr7	105121800	105122800	-1.2315192845969605
chr7	105121900	105122900	-0.5720142952658367
chr7	105122000	105123000	-0.21709557920049186
chr7	105122100	105123100	0.6126539744976145
chr7	105122200	105123200	1.0910608440309264
chr7	105122300	105123300	1.54669346536916
chr7	105122400	105123400	1.5991014859660964
chr7	105122500	105123500	1.681422357000645
chr7	105122600	105123600	2.379302679780317
chr7	105122700	105123700	2.3863276351756157
chr7	105122800	105123800	2.575359788197133
chr7	105122900	105123900	2.05104295447556
chr7	105123000	105124000	1.5440694840402036
chr7	105123100	105124100	1.282119582059634
chr7	105123200	105124200	1.1255702978508038
chr7	105123300	105124300	1.4388284731016412
chr7	105123400	105124400	1.7608225784058744
chr7	105123500	105124500	1.6412557783835138
chr7	105123600	105124600	1.5545647654051509
chr7	105125200	105126200	-0.2502388286484489
chr7	105125300	105126300	0.36623633237362585
chr7	105125400	105126400	0.8604543894894335
chr7	105125500	105126500	0.211613916581492
chr7	105125600	105126600	0.7781146001546221
chr7	105125700	105126700	1.2517524881558808
chr7	105125800	105126800	1.0722832721731774
chr7	105125900	105126900	0.5328861944934795
chr7	105126000	105127000	1.2627923658009677
chr7	105126100	105127100	1.0671083082011976
chr7	105126200	105127200	0.7257427401866265
chr7	105126300	105127300	-0.25815628888382824
chr7	105126400	105127400	-0.17783293528321278
chr7	105126500	105127500	-0.03064940998539232
chr7	105127100	105128100	0.5620866026825077
chr7	105127200	105128200	0.3167228451749034
chr7	105127300	105128300	0.23061202653101945
chr7	105127400	105128400	0.5931214408260642
chr7	105127500	105128500	0.29704964656441285
chr7	105127600	105128600	0.6133573788693248
chr7	105127700	105128700	0.9537971146038292
chr7	105127800	105128800	0.27309664568877146
chr7	105127900	105128900	0.3449334360985045
chr7	105128000	105129000	0.37351392159881197
chr7	105128100	105129100	0.945196886116064
chr7	105128200	105129200	1.571214998787429
chr7	105128300	105129300	1.7614750433028956
chr7	105128400	105129400	1.1761360965535936
chr7	105128500	105129500	1.528998314810312
chr7	105128600	105129600	1.4421982860531306
chr7	105128700	105129700	0.8243121327402794
chr7	105128800	105129800	1.6926370689190169
chr7	105128900	105129900	1.1112821442759144
chr7	105129000	105130000	0.25614246297498594
chr7	105129100	105130100	-0.7882827460972613
chr7	105129200	105130200	-0.7424671899838752
chr7	105129300	105130300	0.2573047915676704
chr7	105129400	105130400	0.7240348331309625
chr7	105129500	105130500	0.6928669069395388
chr7	105129600	105130600	0.853349401620734
chr7	105129700	105130700	0.7034286740961523
chr7	105129800	105130800	0.6405517932775263
chr7	105129900	105130900	1.2327182438367108
chr7	105130000	105131000	1.6577181232150668
chr7	105130100	105131100	2.7122822021235407
chr7	105130200	105131200	3.2726813578387945
chr7	105130300	105131300	2.938419203413668
chr7	105130400	105131400	2.290373591292526
chr7	105130500	105131500	2.3446064326338685
chr7	105130600	105131600	1.9631530038417573
chr7	105130700	105131700	1.4531362278922626
chr7	105130800	105131800	1.6554436555860041
chr7	105130900	105131900	1.5566434023006572
chr7	105131000	105132000	2.2399802110620333
chr7	105131100	105132100	2.444901428252325
chr7	105131200	105132200	1.7889616903341008
chr7	105131300	105132300	1.2127068782723045
chr7	105131400	105132400	1.7392312872597233
chr7	105131500	105132500	1.5189878967326198
chr7	105131600	105132600	2.5071266955522846
chr7	105131700	105132700	3.2047461783901663
chr7	105131800	105132800	3.63039169431212
chr7	105131900	105132900	4.453269647246511
chr7	105132000	105133000	3.325053490670985
chr7	105132100	105133100	3.8377065660391874
chr7	105132200	105133200	3.9812480569787545
chr7	105132300	105133300	3.678411326547268
chr7	105132400	105133400	3.9314934729514928
chr7	105132500	105133500	4.395318103128186
chr7	105132600	105133600	3.8130607659813776
chr7	105132700	105133700	3.5374914860102034
chr7	105132800	105133800	2.996361750328284
chr7	105132900	105133900	1.5450395401655284
chr7	105133000	105134000	2.2347408798311075
chr7	105133100	105134100	1.1961956738818178
chr7	105133200	105134200	0.8974420579646453
chr7	105133300	105134300	1.0405728156558736
chr7	105133400	105134400	0.3210072293143584
chr7	105133500	105134500	0.12033372022519892
chr7	105133600	105134600	-0.3492608902174391
chr7	105133700	105134700	-0.19101312175842527
chr7	105133800	105134800	-0.15055781833817575
chr7	105133900	105134900	0.4379552178258052
chr7	105134000	105135000	-0.05573717152417709
chr7	105134100	105135100	-0.13053303154070492
chr7	105134200	105135200	0.08239576543636733
chr7	105134300	105135300	-0.3461506164469177
chr7	105134400	105135400	0.06388164405134182
chr7	105134500	105135500	-0.2298162914870315
chr7	105134600	105135600	0.6959590521516907
chr7	105134700	105135700	0.7137470934528405
chr7	105134800	105135800	0.5780497570116531
chr7	105134900	105135900	0.3602022034945212
chr7	105135000	105136000	0.7084708070883474
chr7	105135100	105136100	1.1758594174546353
chr7	105135200	105136200	1.1791717760731757
chr7	105135300	105136300	1.8534483564942843
chr7	105135400	105136400	1.5417820544662482
chr7	105135500	105136500	1.6789166818714223
chr7	105135600	105136600	1.4684844442264102
chr7	105135700	105136700	2.4816104775173486
chr7	105135800	105136800	1.6831704675948866
chr7	105135900	105136900	1.38155374456724
chr7	105136000	105137000	0.628595746190087
chr7	105136100	105137100	0.4275152178635388
chr7	105136200	105137200	-0.2459036093682353
chr7	105136300	105137300	-1.098964697553386
chr7	105136400	105137400	-1.0822613609624012
chr7	105136500	105137500	-1.4626466815175343
chr7	105136600	105137600	-2.0089337324910534
chr7	105136700	105137700	-2.9967048710181325
chr7	105136800	105137800	-2.9798073415522874
chr7	105136900	105137900	-3.2558981339454904
chr7	105137000	105138000	-2.750325998297128
chr7	105137100	105138100	-3.317470107627005
chr7	105137200	105138200	-2.9399070078834217
chr7	105137300	105138300	-1.600770365621491
chr7	105137400	105138400	-1.4224050873541498
chr7	105137500	105138500	-0.7758186928345491
chr7	105137600	105138600	-0.6626522812605549
chr7	105137700	105138700	-0.5047210464336792
chr7	105137800	105138800	-0.00932599648895043
chr7	105137900	105138900	0.4632577900011605
chr7	105138000	105139000	0.571911431391858
chr7	105138100	105139100	1.0029633221402705
chr7	105138200	105139200	0.5814859448671119
chr7	105138300	105139300	-0.03159773879707567
chr7	105138400	105139400	-0.4505433355686525
chr7	105138500	105139500	-0.6458303655863605
chr7	105138600	105139600	-0.8057367232643975
chr7	105138700	105139700	-0.9443620625861248
chr7	105138800	105139800	-1.0815217782472175
chr7	105138900	105139900	-1.552887141939915
chr7	105139000	105140000	-2.134633550880353
chr7	105139100	105140100	-3.0910426293059015
chr7	105139200	105140200	-2.5802808878579557
chr7	105139300	105140300	-1.964934324078835
chr7	105139400	105140400	-1.2492209461899393
chr7	105139500	105140500	-1.2421293840419994
chr7	105139600	105140600	-0.9480011809507042
chr7	105139700	105140700	-0.7117827940239627
chr7	105139800	105140800	-0.1991942452977526
chr7	105139900	105140900	0.6317393456060363
chr7	105140000	105141000	1.167241044543227
chr7	105140100	105141100	1.6823697055974678
chr7	105140200	105141200	1.7701681689304565
chr7	105140300	105141300	1.3436997418227052
chr7	105140400	105141400	0.7803862591893568
chr7	105140500	105141500	0.5304338426666404
chr7	105140600	105141600	0.28604630663727315
chr7	105140700	105141700	-0.32452073258795816
chr7	105140800	105141800	-0.9636050207567644
chr7	105140900	105141900	-1.3845724684317755
chr7	105141000	105142000	-1.3685170183178466
chr7	105141100	105142100	-0.8159594059656919
chr7	105141200	105142200	-0.18700577986990216
chr7	105141300	105142300	-0.8001830561467862
chr7	105141400	105142400	-0.1116410469598264
chr7	105141500	105142500	0.2361308106550526
chr7	105141600	105142600	0.5339739048742831
chr7	105141700	105142700	0.8130241690254633
chr7	105141800	105142800	1.1187598722356114
chr7	105141900	105142900	0.7706698112202605
chr7	105142000	105143000	0.8775577901748755
chr7	105142100	105143100	1.0879243798878175
chr7	105142200	105143200	0.8733443759552311
chr7	105142300	105143300	2.2348028447076818
chr7	105142400	105143400	1.9662057559924304
chr7	105142500	105143500	2.095362175614256
chr7	105142600	105143600	1.7375874347780782
chr7	105142700	105143700	2.237903942871353
chr7	105142800	105143800	1.9877924750638283
chr7	105142900	105143900	2.2765404371583977
chr7	105143000	105144000	2.4053683072782737
chr7	105143100	105144100	1.5966849053000305
chr7	105143200	105144200	1.159879553546483
chr7	105145000	105146000	-1.8588751715832206
chr7	105145100	105146100	-2.228040427869605
chr7	105145200	105146200	-1.7950820181271112
chr7	105145300	105146300	-1.6655762190435242
chr7	105145400	105146400	-1.64209408983205
chr7	105145500	105146500	-1.5589918939601772
chr7	105145600	105146600	-1.4794869211423702
chr7	105145700	105146700	-1.4260035798789246
chr7	105146200	105147200	-0.4404980555386202
chr7	105146300	105147300	-0.4713194250548873
chr7	105146400	105147400	-1.1286659360479148
chr7	105146500	105147500	-0.4701927353401939
chr7	105146600	105147600	-0.7392839463540771
chr7	105146700	105147700	-0.2497135375273899
chr7	105146800	105147800	0.0030681753968903594
chr7	105146900	105147900	0.5821451300798951
chr7	105147000	105148000	0.7914510508937032
chr7	105147100	105148100	1.1995849398875789
chr7	105147200	105148200	1.1664970797249616
chr7	105147300	105148300	0.7501228203221668
chr7	105147400	105148400	0.4561737710945246
chr7	105147500	105148500	-0.2397807606215767
chr7	105147600	105148600	-0.12773589862275753
chr7	105147700	105148700	-0.7875321189533582
chr7	105147800	105148800	-0.7362673169203349
chr7	105147900	105148900	-1.92451272141283
chr7	105148000	105149000	-3.269674964329371
chr7	105148100	105149100	-3.7476834688237166
chr7	105148200	105149200	-6.298109259991508
chr7	105148300	105149300	-6.876656153578867
chr7	105148400	105149400	-8.588030223564754
chr7	105149000	105150000	-9.770647228943151
chr7	105149100	105150100	-9.988440237297775
chr7	105149200	105150200	-7.665061171174607
chr7	105149300	105150300	-6.296995470028057
chr7	105149400	105150400	-4.025047004230248
chr7	105149500	105150500	-1.7669147355866912
chr7	105149600	105150600	0.41010411706690697
chr7	105149700	105150700	0.1953297591832228
chr7	105149800	105150800	-0.1886254336866155
chr7	105149900	105150900	0.07525669455252096
chr7	105150000	105151000	-0.29329062065119893
chr7	105150100	105151100	0.13651368093535274
chr7	105150200	105151200	-0.17025680027503426
chr7	105150300	105151300	-0.3132751246421788
chr7	105150400	105151400	-0.6205241796123453
chr7	105150500	105151500	-0.4128504944669295
chr7	105150600	105151600	-0.5184233445509486
chr7	105150700	105151700	-0.2625300862427779
chr7	105150800	105151800	0.37766985390318425
chr7	105150900	105151900	-0.5858176629980285
chr7	105151000	105152000	-0.8206479649882401
chr7	105151100	105152100	-0.6568621724450332
chr7	105152100	105153100	0.02990463766908525
chr7	105152200	105153200	-0.31328596314557466
chr7	105152300	105153300	0.25697118343098097
chr7	105152400	105153400	-0.4171695057396528
chr7	105152500	105153500	-0.2185229461922656
chr7	105152600	105153600	-0.5323848992713347
chr7	105152700	105153700	0.4407576239946397
chr7	105152800	105153800	-0.11621545287467867
chr7	105152900	105153900	0.06816016993886015
chr7	105153000	105154000	0.015994807554465543
chr7	105153100	105154100	-0.393234431018932
chr7	105153200	105154200	-0.6348734003450837
chr7	105153300	105154300	-1.06357871614951
chr7	105153400	105154400	0.09172156948578336
chr7	105153500	105154500	0.4351370280394648
chr7	105153600	105154600	0.8513230130934587
chr7	105153700	105154700	0.4506052457491781
chr7	105153800	105154800	0.7385172643629562
chr7	105153900	105154900	0.1697353681666721
chr7	105154000	105155000	0.23525943826835713
chr7	105154100	105155100	-0.040059005909295384
chr7	105154200	105155200	0.2857204476151539
chr7	105154800	105155800	-0.5032236583872455
chr7	105154900	105155900	-0.3809683875122857
chr7	105155000	105156000	-0.6969379471931444
chr7	105155100	105156100	-0.38816588857522905
chr7	105155200	105156200	0.023370321847001985
chr7	105155300	105156300	0.2902191994182929
chr7	105155400	105156400	-0.5524062401971273
chr7	105155500	105156500	-1.0247313490865269
chr7	105155600	105156600	-0.469946889901651
chr7	105155700	105156700	-0.7349683357195823
chr7	105155800	105156800	-0.2071019698608157
chr7	105155900	105156900	0.20553571085978367
chr7	105156000	105157000	0.2559565794912804
chr7	105156100	105157100	-0.3476472153466473
chr7	105156200	105157200	-0.7622525811038652
chr7	105156300	105157300	-1.0313052637370346
chr7	105156400	105157400	-0.4825909998760121
chr7	105156500	105157500	0.0413415449435475
chr7	105156600	105157600	-0.3985929112080244
chr7	105156700	105157700	-0.503546263737671
chr7	105156800	105157800	-1.9202860384815257
chr7	105156900	105157900	-2.63563898741369
chr7	105157000	105158000	-2.9607911529662343
chr7	105157100	105158100	-3.046657884859336
chr7	105157200	105158200	-3.0922744768223267
chr7	105157300	105158300	-3.2393202942203128
chr7	105157400	105158400	-3.1459154002055683
chr7	105157500	105158500	-3.0614703134662284
chr7	105157600	105158600	-3.21481768327556
chr7	105157700	105158700	-2.818075319142469
chr7	105157800	105158800	-1.783547703256501
chr7	105159500	105160500	-1.6485473295583817
chr7	105159600	105160600	-1.1542602539846438
chr7	105159700	105160700	-1.6211030052259938
chr7	105159800	105160800	-0.5817579643131643
chr7	105159900	105160900	-0.6822706341752904
chr7	105160000	105161000	-1.0695938757313421
chr7	105160100	105161100	-0.9367576326075908
chr7	105160200	105161200	-1.4165529140762012
chr7	105160300	105161300	-0.9155140210287108
chr7	105160400	105161400	-0.5518139964848604
chr7	105160500	105161500	-0.6462347056295683
chr7	105160600	105161600	-1.583423400391324
chr7	105160700	105161700	-1.6997131105937595
chr7	105160800	105161800	-2.1828358682389783
chr7	105160900	105161900	-1.6698562277821358
chr7	105161000	105162000	-0.8316202132231929
chr7	105161100	105162100	-0.8536467948849897
chr7	105161200	105162200	0.03519163389625991
chr7	105161300	105162300	-0.23850393582647475
chr7	105161400	105162400	-0.5199113171255619
chr7	105161500	105162500	-0.8041007482006817
chr7	105161600	105162600	-0.5050199741259208
chr7	105161700	105162700	-0.1053820936455345
chr7	105161800	105162800	0.5173489569088887
chr7	105161900	105162900	0.4336281949617086
chr7	105162000	105163000	0.3809760680282115
chr7	105162100	105163100	0.23440031670244804
chr7	105162200	105163200	-0.6643392991897972
chr7	105162300	105163300	0.3439499990146612
chr7	105162400	105163400	0.5323093729686529
chr7	105162500	105163500	0.4332059960750589
chr7	105162600	105163600	0.9468326966928184
chr7	105162700	105163700	1.0696991952648784
chr7	105162800	105163800	1.1149289775659719
chr7	105162900	105163900	0.7133581427076771
chr7	105163000	105164000	0.14542189420132423
chr7	105163100	105164100	0.7245640930636442
chr7	105163200	105164200	1.2399832866571137
chr7	105163300	105164300	0.7539548618454309
chr7	105163400	105164400	0.35759139894941383
chr7	105163500	105164500	0.9699152704540444
chr7	105163600	105164600	0.3730299917962254
chr7	105163700	105164700	-0.077958778795429
chr7	105163800	105164800	-0.8941107463797008
chr7	105163900	105164900	-0.8546729028446381
chr7	105164000	105165000	-0.8291366234688303
chr7	105164100	105165100	-1.3973039034067651
chr7	105164200	105165200	-1.4684473506979585
chr7	105164300	105165300	-1.7406518873562815
chr7	105164400	105165400	-1.2897425909724527
chr7	105164500	105165500	-1.980180417130732
chr7	105164600	105165600	-2.244751816464772
chr7	105164700	105165700	-2.006456093663728
chr7	105164800	105165800	-1.7970789670833167
chr7	105164900	105165900	-2.1310320455021827
chr7	105165000	105166000	-1.5976638920660238
chr7	105165100	105166100	-1.6342405694069329
chr7	105165200	105166200	-1.6975688904370232
chr7	105165300	105166300	-1.5480514583104752
chr7	105165400	105166400	-1.7720001587862373
chr7	105165500	105166500	-1.7841450308326223
chr7	105165600	105166600	-1.4175195211393905
chr7	105165700	105166700	-1.8466965235727184
chr7	105165800	105166800	-1.6944800913250433
chr7	105165900	105166900	-0.9900446477019434
chr7	105166000	105167000	-1.25424138393594
chr7	105166100	105167100	-1.862399497804572
chr7	105166200	105167200	-1.8576494347202857
chr7	105166300	105167300	-2.4945109339727
chr7	105166400	105167400	-1.89699159507254
chr7	105166500	105167500	-1.1253078101732288
chr7	105166600	105167600	-0.7262824824744198
chr7	105166700	105167700	-0.2629156789128013
chr7	105166800	105167800	-0.2919356947989137
chr7	105166900	105167900	-0.4435029653711116
chr7	105167000	105168000	-0.38518270732564086
chr7	105167100	105168100	0.7956888487904761
chr7	105167200	105168200	0.7598138751078852
chr7	105167300	105168300	1.0891621120694928
chr7	105167400	105168400	0.8898063247609256
chr7	105167500	105168500	0.4269502201985823
chr7	105167600	105168600	0.5072197448799164
chr7	105167700	105168700	0.5879631497527328
chr7	105167800	105168800	1.121534391850166
chr7	105168000	105169000	1.2246999438906787
chr7	105168100	105169100	0.4088176641984
chr7	105168200	105169200	1.1576170276597504
chr7	105168600	105169600	1.6442140843383062
chr7	105168800	105169800	0.8494962746011268
chr7	105168900	105169900	1.3349784494110382
chr7	105169000	105170000	1.0760274645520158
chr7	105169100	105170100	0.8514520772069296
chr7	105169200	105170200	0.7222617585447191
chr7	105169300	105170300	-0.4670351105860953
chr7	105169400	105170400	-0.7364880418827081
chr7	105169500	105170500	-0.34059597876762765
chr7	105169600	105170600	-0.05792074593405028
chr7	105169700	105170700	0.1220231057454652
chr7	105169800	105170800	0.9044055927263256
chr7	105170900	105171900	-0.9352970828409074
chr7	105171000	105172000	-1.5007822049550912
chr7	105171100	105172100	-2.290991304521715
chr7	105171200	105172200	-1.7915264218546674
chr7	105171300	105172300	-1.27736776364146
chr7	105171400	105172400	-1.6265634261300117
chr7	105171500	105172500	-1.1896487023185816
chr7	105171600	105172600	-0.4637172036726437
chr7	105171700	105172700	-0.2610122946057056
chr7	105171800	105172800	-0.6459027337284591
chr7	105171900	105172900	-0.7029011115243703
chr7	105172000	105173000	-0.25882604198227815
chr7	105172100	105173100	0.21903588557537587
chr7	105172200	105173200	-0.1332640687490688
chr7	105172300	105173300	-0.28487814458824545
chr7	105172400	105173400	0.01518019712660651
chr7	105172500	105173500	0.10103842883358856
chr7	105172600	105173600	-0.27408338089366785
chr7	105172700	105173700	-0.7180070069299359
chr7	105172800	105173800	-0.5996233547396208
chr7	105172900	105173900	-0.7048653492577734
chr7	105173000	105174000	-1.0643598672813055
chr7	105174000	105175000	-1.7348041200095332
chr7	105174100	105175100	-1.4572496504295591
chr7	105174200	105175200	-1.9545055023876083
chr7	105174300	105175300	-1.4714956188806203
chr7	105174400	105175400	-0.8115694767824337
chr7	105174500	105175500	-1.1902352349732963
chr7	105174600	105175600	-1.3968955923230044
chr7	105174700	105175700	-1.4821763561306471
chr7	105174800	105175800	-1.62557036498525
chr7	105174900	105175900	-1.5438299637587738
chr7	105175000	105176000	-1.5617044826402033
chr7	105175100	105176100	-1.7417987529808814
chr7	105175200	105176200	-1.536834941557085
chr7	105175300	105176300	-2.348148526305938
chr7	105175400	105176400	-2.2782433115093887
chr7	105175500	105176500	-1.4998628417874922
chr7	105175600	105176600	-1.6626403751167789
chr7	105175700	105176700	-1.4877087015041048
chr7	105175800	105176800	-1.0848620201034822
chr7	105175900	105176900	-0.6095203521419648
chr7	105176000	105177000	-1.0173431614535893
chr7	105176100	105177100	-0.8685027325419055
chr7	105176200	105177200	-0.8913280636075865
chr7	105176300	105177300	0.05193819526088991
chr7	105176400	105177400	-0.35036176390588425
chr7	105176500	105177500	-0.840688493547239
chr7	105176600	105177600	-0.5244064374770313
chr7	105176700	105177700	-0.8246969560173659
chr7	105176800	105177800	-0.6719817004730665
chr7	105176900	105177900	-0.9662697477723337
chr7	105177000	105178000	-0.19341075536557134
chr7	105177100	105178100	-0.1470636497008366
chr7	105177200	105178200	-0.08988484458540927
chr7	105177300	105178300	-0.26412579436123884
chr7	105177400	105178400	-0.06484829526497216
chr7	105177500	105178500	-0.5310579307069502
chr7	105177600	105178600	-0.3052779698663572
chr7	105177700	105178700	-1.0379367568204738
chr7	105177800	105178800	-1.5460295789646856
chr7	105177900	105178900	-1.66102502097922
chr7	105178000	105179000	-1.9787955283058671
chr7	105178100	105179100	-2.5844974245583647
chr7	105178200	105179200	-2.3928607035613045
chr7	105178300	105179300	-2.5941372101617683
chr7	105178400	105179400	-2.9316237160824086
chr7	105178500	105179500	-2.456063705932289
chr7	105178600	105179600	-2.6183970632470106
chr7	105178700	105179700	-1.5866789888392852
chr7	105178800	105179800	-1.4690353224262864
chr7	105179900	105180900	-1.4132775038772525
chr7	105180000	105181000	-1.0721322948861913
chr7	105180100	105181100	-0.2456632742369172
chr7	105180200	105181200	-0.2158849559600232
chr7	105180300	105181300	-0.32014969214185696
chr7	105180400	105181400	-0.4397387443704441
chr7	105180500	105181500	-0.98991591637342
chr7	105180600	105181600	-1.4602120642177454
chr7	105180700	105181700	-1.9622993434958291
chr7	105180800	105181800	-2.9828807661301058
chr7	105180900	105181900	-2.8495742460800084
chr7	105182300	105183300	-1.8262704518285584
chr7	105182400	105183400	-1.2940300946731924
chr7	105182500	105183500	-1.894610419368876
chr7	105182600	105183600	-2.6206114921200134
chr7	105182700	105183700	-2.8124741470019985
chr7	105182800	105183800	-1.9958123546611144
chr7	105182900	105183900	-2.108424932894807
chr7	105183000	105184000	-2.2856718905570506
chr7	105184000	105185000	-2.3177965708661876
chr7	105184100	105185100	-3.3208448061812748
chr7	105184200	105185200	-3.3284213798099906
chr7	105184300	105185300	-3.042527891571402
chr7	105184400	105185400	-2.2882847655360257
chr7	105184500	105185500	-2.1697758970154144
chr7	105184600	105185600	-2.50810744761793
chr7	105184700	105185700	-2.6397618381614243
chr7	105184800	105185800	-2.361361829362352
chr7	105184900	105185900	-2.1096893335493974
chr7	105185000	105186000	-2.23145585544147
chr7	105185100	105186100	-0.9956221822883896
chr7	105185200	105186200	-1.4070754106030157
chr7	105185300	105186300	-1.3384148069514057
chr7	105185400	105186400	-1.2555263151615326
chr7	105185500	105186500	-1.1962995522484776
chr7	105185600	105186600	-1.3064964137959487
chr7	105185700	105186700	-1.0209140751612198
chr7	105185800	105186800	-0.6745191301908903
chr7	105185900	105186900	-0.6345996472355404
chr7	105186000	105187000	-0.7056474447297902
chr7	105186100	105187100	-1.152365816174706
chr7	105186200	105187200	-0.9118523795683096
chr7	105186300	105187300	-1.5312233490831435
chr7	105186400	105187400	-1.2735376665908622
chr7	105186500	105187500	-1.3050830966320888
chr7	105186600	105187600	-1.329328985175296
chr7	105186700	105187700	-1.4485083817224322
chr7	105186800	105187800	-1.236071721234697
chr7	105186900	105187900	-1.190723437877332
chr7	105187000	105188000	-1.4819912998271252
chr7	105187100	105188100	-1.1812346852218478
chr7	105187200	105188200	-0.5403617394653538
chr7	105187300	105188300	-0.6543862963956578
chr7	105187400	105188400	-1.2717307563773792
chr7	105187500	105188500	-1.3276169256905768
chr7	105187600	105188600	-1.2183604146685465
chr7	105187700	105188700	-1.1636914522572168
chr7	105187800	105188800	-1.430224829661588
chr7	105187900	105188900	-2.144523271008338
chr7	105188000	105189000	-1.4545447211342297
chr7	105188100	105189100	-1.4870235173439568
chr7	105188200	105189200	-1.6451217595492067
chr7	105188300	105189300	-0.8979813359222659
chr7	105188400	105189400	0.27478310967321395
chr7	105188500	105189500	0.5836616671189704
chr7	105188600	105189600	0.7720831279535253
chr7	105188700	105189700	1.123259675458162
chr7	105188800	105189800	1.0372895723253204
chr7	105188900	105189900	0.7511561093453734
chr7	105189000	105190000	1.3358064292093215
chr7	105189100	105190100	1.6135668960425815
chr7	105189200	105190200	1.4291855008681646
chr7	105189300	105190300	1.6150500355656188
chr7	105189400	105190400	1.1906689203930259
chr7	105189500	105190500	1.4093238568966868
chr7	105189600	105190600	1.1801377043601724
chr7	105189700	105190700	0.5199847711035265
chr7	105189800	105190800	0.9459572759859356
chr7	105189900	105190900	1.5341377737654076
chr7	105190000	105191000	0.43643181554452115
chr7	105190100	105191100	-0.013165092751161902
chr7	105190200	105191200	0.4766733635035533
chr7	105190300	105191300	0.23917543303804106
chr7	105190400	105191400	0.36582166114919534
chr7	105190500	105191500	0.13301395521872247
chr7	105190600	105191600	0.3109816327727678
chr7	105190700	105191700	0.8677761665583259
chr7	105190800	105191800	0.5755263423108002
chr7	105190900	105191900	0.8391212120013964
chr7	105191000	105192000	1.4532906034955868
chr7	105191500	105192500	-0.253422961908103
chr7	105191600	105192600	-1.4403808257328286
chr7	105191700	105192700	-0.9696143820759608
chr7	105191800	105192800	-1.6561157050522066
chr7	105191900	105192900	-1.9411978813346296
chr7	105192000	105193000	-2.1274400930587767
chr7	105192100	105193100	-2.5433358676863462
chr7	105192200	105193200	-2.841230500288889
chr7	105192300	105193300	-2.7014463996102376
chr7	105192400	105193400	-2.735904267878976
chr7	105192500	105193500	-2.173399229953649
chr7	105192600	105193600	-1.2874221425675243
chr7	105192700	105193700	-1.1236718050825731
chr7	105192800	105193800	-0.31683361992499115
chr7	105192900	105193900	-0.103546702760009
chr7	105193000	105194000	0.24281390650286078
chr7	105193100	105194100	0.2397230510407139
chr7	105193200	105194200	0.4382107584773735
chr7	105193300	105194300	0.6767177436821471
chr7	105193400	105194400	0.17728815938017542
chr7	105193500	105194500	-0.6077957508302678
chr7	105193600	105194600	-0.6852614925445044
chr7	105193700	105194700	-1.4962960047521159
chr7	105193800	105194800	-1.51748547798072
chr7	105193900	105194900	-1.6542309544510578
chr7	105194000	105195000	-1.485673604581164
chr7	105194100	105195100	-1.1556775591880035
chr7	105194200	105195200	-0.3104340551869291
chr7	105194300	105195300	-0.11532573508949714
chr7	105194400	105195400	0.4253283831103625
chr7	105194500	105195500	0.12188121454585606
chr7	105194600	105195600	-0.08046766489492205
chr7	105194700	105195700	0.017734398998302002
chr7	105194800	105195800	-0.4717914551830917
chr7	105194900	105195900	-0.7201879023826364
chr7	105195000	105196000	-0.8824541088920909
chr7	105195100	105196100	-0.6922173049012453
chr7	105195200	105196200	-1.6293656160779837
chr7	105195300	105196300	-2.51967658656334
chr7	105195400	105196400	-2.9681551769939447
chr7	105195500	105196500	-2.2660552397860183
chr7	105195600	105196600	-1.6492795574860761
chr7	105195700	105196700	-1.8717019737096536
chr7	105195800	105196800	-1.8245832870733296
chr7	105195900	105196900	-1.4884103748130029
chr7	105196000	105197000	-1.5027216793751825
chr7	105196100	105197100	-2.081149533484112
chr7	105196200	105197200	-1.8346313061072173
chr7	105196300	105197300	-1.8792871255818315
chr7	105196400	105197400	-1.9370050644018064
chr7	105196500	105197500	-1.9534598588274288
chr7	105196600	105197600	-2.1380003220758708
chr7	105196700	105197700	-2.208172039210765
chr7	105196800	105197800	-2.3254811173958485
chr7	105196900	105197900	-2.3239495909261123
chr7	105197000	105198000	-2.1437677943006395
chr7	105197100	105198100	-1.70453749949434
chr7	105197200	105198200	-2.0685804642826757
chr7	105197300	105198300	-1.4198367582136329
chr7	105197400	105198400	-0.7582297988617177
chr7	105197500	105198500	-0.3077375731148609
chr7	105197600	105198600	-0.5970728162781147
chr7	105197700	105198700	-0.6483100635115808
chr7	105197800	105198800	-0.08500337270553619
chr7	105197900	105198900	-0.08556145020655367
chr7	105198000	105199000	-0.05610305615025906
chr7	105198100	105199100	-0.3318987503017685
chr7	105198200	105199200	0.5597212708255885
chr7	105198300	105199300	0.2006180105705418
chr7	105198400	105199400	-0.3363349290737831
chr7	105198500	105199500	-0.4639166992732091
chr7	105198600	105199600	-0.4118034281694793
chr7	105198700	105199700	0.2729960859710018
chr7	105198800	105199800	0.2445011405833467
chr7	105198900	105199900	0.2958241159039818
chr7	105199000	105200000	-0.28789247144895297
chr7	105199100	105200100	0.3531689394944209
chr7	105199200	105200200	-0.19520428048468144
chr7	105199300	105200300	-0.0008400780544375237
chr7	105199400	105200400	0.544225887276813
chr7	105199500	105200500	0.2253782636570442
chr7	105199600	105200600	0.7225759141349929
chr7	105199700	105200700	0.6903938660588778
chr7	105199800	105200800	0.8256242975872203
chr7	105199900	105200900	0.8010779319778252
chr7	105200000	105201000	0.7242134659863041
chr7	105200100	105201100	-0.3508239683404485
chr7	105200200	105201200	-0.3854310340611447
chr7	105200300	105201300	-1.5700500127187869
chr7	105200400	105201400	-1.9670613330436617
chr7	105200500	105201500	-1.6399139327095191
chr7	105200600	105201600	-2.16034266519304
chr7	105200700	105201700	-2.319564236755696
chr7	105200800	105201800	-2.3844070772975927
chr7	105200900	105201900	-2.5845556980088364
chr7	105201000	105202000	-1.5457813432878782
chr7	105202100	105203100	-1.284426566875296
chr7	105202200	105203200	-0.7328821290183568
chr7	105202300	105203300	-0.8961899357981832
chr7	105202400	105203400	-1.3557022297695582
chr7	105202500	105203500	-1.4806574409289068
chr7	105202600	105203600	-1.861062427195694
chr7	105202700	105203700	-1.2480426587896143
chr7	105202800	105203800	-1.5220277325566722
chr7	105202900	105203900	-1.2499777541845167
chr7	105203000	105204000	-1.3632299809233486
chr7	105203100	105204100	-1.4708652883097153
chr7	105203200	105204200	-2.158351675497106
chr7	105203300	105204300	-1.466431643125631
chr7	105203400	105204400	-1.2062063718383598
chr7	105203500	105204500	-1.2455588769528512
chr7	105203600	105204600	-0.7900746921861158
chr7	105203700	105204700	-0.8318455869215743
chr7	105203800	105204800	-0.0490339976325405
chr7	105203900	105204900	-0.4204208468573025
chr7	105204000	105205000	0.008277733192929
chr7	105204100	105205100	0.5330392137039296
chr7	105204200	105205200	0.8065417923427437
chr7	105204300	105205300	0.5880635900344625
chr7	105204400	105205400	1.1141409507963935
chr7	105204500	105205500	1.6336565279931317
chr7	105204600	105205600	1.910206794648689
chr7	105204700	105205700	1.6083206425114325
chr7	105204800	105205800	0.8767070881153393
chr7	105204900	105205900	1.5781363574526694
chr7	105205000	105206000	1.6858527047542127
chr7	105205100	105206100	0.8265805182710712
chr7	105205200	105206200	1.3222669860279526
chr7	105205300	105206300	0.9087363222587004
chr7	105205400	105206400	0.5578236223592676
chr7	105205500	105206500	0.7137257240887005
chr7	105205600	105206600	0.3432231941422989
chr7	105205700	105206700	0.9135581626129644
chr7	105205800	105206800	0.9128102707385236
chr7	105205900	105206900	0.03059931478712798
chr7	105206000	105207000	-0.8060607990712316
chr7	105206100	105207100	-0.42977859612261626
chr7	105206200	105207200	-0.585592164928631
chr7	105206300	105207300	-0.014747891616348959
chr7	105206400	105207400	-0.4478835715449981
chr7	105206500	105207500	-0.9015449637590942
chr7	105206600	105207600	-1.340666870422631
chr7	105206700	105207700	-2.1186297929135818
chr7	105206800	105207800	-1.4354160215294804
chr7	105206900	105207900	-1.6140062666550308
chr7	105207000	105208000	-0.836550646536014
chr7	105207100	105208100	-1.2501521585331592
chr7	105207200	105208200	-1.475893377520785
chr7	105207300	105208300	-1.6717829673154097
chr7	105207400	105208400	-1.1768780010511124
chr7	105207500	105208500	-0.8596806436687909
chr7	105207600	105208600	-0.613143953814449
chr7	105207700	105208700	-0.6885085868640349
chr7	105207800	105208800	-1.2123459310159763
chr7	105207900	105208900	-1.0352260828520898
chr7	105208000	105209000	-1.6561413188302596
chr7	105208100	105209100	-1.7392766695088648
chr7	105208200	105209200	-1.9324218512915143
chr7	105208300	105209300	-1.7467612181568102
chr7	105208400	105209400	-2.0088391817151607
chr7	105208500	105209500	-1.7290223022965852
chr7	105208600	105209600	-1.3807078335478824
chr7	105208700	105209700	-0.4585047340835888
chr7	105208800	105209800	0.16799118874854085
chr7	105208900	105209900	0.7436170503994683
chr7	105209000	105210000	0.6106053843368546
chr7	105209100	105210100	0.9910607599271302
chr7	105209200	105210200	1.4340510051860291
chr7	105209300	105210300	1.1418703868794462
chr7	105209400	105210400	0.9010718349615569
chr7	105209500	105210500	0.4033664355843468
chr7	105209600	105210600	0.2598974256582716
chr7	105209700	105210700	-0.683851170891948
chr7	105209800	105210800	-0.9747590945229624
chr7	105209900	105210900	-1.3283705674721025
chr7	105210000	105211000	-0.7152802572049374
chr7	105210100	105211100	-0.28057158289096384
chr7	105210200	105211200	-0.7573219769562215
chr7	105210300	105211300	-0.8582439225553091
chr7	105210400	105211400	-1.1604699163500394
chr7	105210500	105211500	-1.3927064091934265
chr7	105210600	105211600	-2.2758008367309537
chr7	105210700	105211700	-1.6997206348247726
chr7	105210800	105211800	-1.9592341381870424
chr7	105210900	105211900	-1.9455243028160143
chr7	105211000	105212000	-1.6135184853433464
chr7	105211100	105212100	-1.9348121606257875
chr7	105211200	105212200	-1.286656416195979
chr7	105211300	105212300	-1.1667925949241482
chr7	105211400	105212400	-0.8501641646703049
chr7	105211500	105212500	-0.9033484119307498
chr7	105211600	105212600	-0.3676432726918424
chr7	105211700	105212700	-1.0603561824630858
chr7	105211800	105212800	-1.4122090233051259
chr7	105211900	105212900	-1.9186120015247896
chr7	105212000	105213000	-2.4206631650064416
chr7	105212100	105213100	-2.30436645355426
chr7	105212200	105213200	-2.4035224111990647
chr7	105212300	105213300	-2.2386410978411675
chr7	105212400	105213400	-2.4629844889146963
chr7	105212500	105213500	-1.896909062910456
chr7	105212600	105213600	-1.5033875010848203
chr7	105212700	105213700	-1.9410383506153632
chr7	105212800	105213800	-2.048412409630692
chr7	105212900	105213900	-2.2881796061178137
chr7	105213000	105214000	-2.061126478333247
chr7	105213100	105214100	-1.5728564457348688
chr7	105213200	105214200	-1.904456472531208
chr7	105213300	105214300	-2.389120962982624
chr7	105213400	105214400	-1.6227732329034077
chr7	105213500	105214500	-2.1037596024475045
chr7	105213600	105214600	-2.9693710828030686
chr7	105213700	105214700	-2.186121101683801
chr7	105213800	105214800	-1.7637865418901983
chr7	105213900	105214900	-1.1749701105555763
chr7	105214000	105215000	-0.9677163679681996
chr7	105214100	105215100	-1.8482505210382727
chr7	105214200	105215200	-1.557622121203842
chr7	105214300	105215300	-1.0499224153358389
chr7	105214400	105215400	-0.8635526911124852
chr7	105214500	105215500	-0.4284511785479981
chr7	105214600	105215600	0.2338012708515051
chr7	105214700	105215700	0.3478568208721336
chr7	105214800	105215800	0.34818260306405924
chr7	105214900	105215900	0.5087866213175779
chr7	105215000	105216000	0.3372057870164778
chr7	105215100	105216100	0.9285983782900404
chr7	105215200	105216200	0.9566349066107568
chr7	105216100	105217100	-0.6027409256100069
chr7	105216200	105217200	-0.5027868532084433
chr7	105216300	105217300	-0.04878796464266536
chr7	105216400	105217400	-0.7258843847006385
chr7	105216500	105217500	-0.6038712986702057
chr7	105216600	105217600	-0.6057797130715136
chr7	105216700	105217700	-0.5836151672849671
chr7	105216800	105217800	-1.231368046175137
chr7	105216900	105217900	-1.4742837081212727
chr7	105217000	105218000	-1.427467056015178
chr7	105217100	105218100	-0.9764964108534436
chr7	105217200	105218200	-0.8239389279271303
chr7	105217300	105218300	-1.148317732059828
chr7	105217400	105218400	-0.09439720830671064
chr7	105217500	105218500	0.3284338908646137
chr7	105217600	105218600	-0.35376924002007915
chr7	105217700	105218700	-0.4159855064157196
chr7	105217800	105218800	-0.2875336262546111
chr7	105217900	105218900	-0.09339226422235287
chr7	105218000	105219000	-0.28891706691127095
chr7	105218100	105219100	-0.09043844802215767
chr7	105218200	105219200	-0.7965400718626201
chr7	105218300	105219300	-0.7217836006789364
chr7	105218400	105219400	-0.5610531496570622
chr7	105218500	105219500	-0.5757949299802431
chr7	105218600	105219600	-0.09338757603120353
chr7	105218700	105219700	0.04455202973654298
chr7	105218800	105219800	-0.002525041301197147
chr7	105218900	105219900	-0.18060854530710307
chr7	105219000	105220000	0.2568360701815704
chr7	105219100	105220100	0.2229115113055682
chr7	105219200	105220200	1.0413939677353634
chr7	105219300	105220300	1.230113273957685
chr7	105219400	105220400	0.8173882338680384
chr7	105219500	105220500	0.03782765191767888
chr7	105219600	105220600	-0.5988078574209472
chr7	105219700	105220700	-0.9005835379097326
chr7	105219800	105220800	-1.4621624266396966
chr7	105219900	105220900	-2.532384379472472
chr7	105220000	105221000	-3.027503936022989
chr7	105220100	105221100	-2.40706947111354
chr7	105220200	105221200	-2.7129227074916504
chr7	105220300	105221300	-2.981317167270848
chr7	105220400	105221400	-3.995216064562523
chr7	105220500	105221500	-4.023269602643773
chr7	105220600	105221600	-3.315851516889566
chr7	105220700	105221700	-3.5774072172543634
chr7	105220800	105221800	-3.156617078547568
chr7	105220900	105221900	-2.5247819900767863
chr7	105221000	105222000	-2.0393235112259074
chr7	105221100	105222100	-2.2623752569716857
chr7	105221200	105222200	-2.087821520877994
chr7	105221300	105222300	-2.4446208132097595
chr7	105221400	105222400	-1.84962242478844
chr7	105221500	105222500	-1.535418139176849
chr7	105221600	105222600	-2.0493500533626574
chr7	105221700	105222700	-1.4809224571297068
chr7	105221800	105222800	-1.2718143951370091
chr7	105221900	105222900	-1.022170120497519
chr7	105222000	105223000	-1.1399013853798476
chr7	105222100	105223100	-1.5326147668210577
chr7	105222200	105223200	-1.0195406308759334
chr7	105222300	105223300	-0.7932459558603071
chr7	105222400	105223400	-0.7570530695938822
chr7	105222500	105223500	-1.1087541406440655
chr7	105222600	105223600	-1.1327494919037149
chr7	105222700	105223700	-1.1396513944795257
chr7	105222800	105223800	-1.650290626195061
chr7	105222900	105223900	-1.8964907089321417
chr7	105223000	105224000	-2.3273430696426285
chr7	105223100	105224100	-2.2182387494097693
chr7	105223200	105224200	-2.9598217521681516
chr7	105223300	105224300	-2.805929937443517
chr7	105223400	105224400	-2.7642160349056613
chr7	105223500	105224500	-2.672825615759076
chr7	105223600	105224600	-2.2132092519924
chr7	105223700	105224700	-2.245515597630752
chr7	105223800	105224800	-1.97255996645231
chr7	105223900	105224900	-1.5276062249150768
chr7	105224000	105225000	-1.6051844448690669
chr7	105224100	105225100	-1.4620238129806298
chr7	105224200	105225200	-0.6537484225172893
chr7	105224300	105225300	-0.4176275346680325
chr7	105224400	105225400	-0.05206947368718272
chr7	105224500	105225500	0.4558299359595639
chr7	105224600	105225600	0.6532418697423293
chr7	105224700	105225700	0.28309535643204825
chr7	105224800	105225800	0.62717316039311
chr7	105224900	105225900	0.4421367151024196
chr7	105225000	105226000	0.5502577910306214
chr7	105225100	105226100	0.2703153463291702
chr7	105225200	105226200	-0.0769041234302927
chr7	105225300	105226300	-0.4488875619978239
chr7	105225400	105226400	-1.2757189756521847
chr7	105225500	105226500	-1.4507324417128615
chr7	105225600	105226600	-1.849638918308012
chr7	105225700	105226700	-1.4445203162637894
chr7	105226800	105227800	-0.5734943487377654
chr7	105227900	105228900	-1.7342752069583705
chr7	105228000	105229000	-1.647561480788078
chr7	105228100	105229100	-1.7208001074456936
chr7	105228200	105229200	-1.2791529829063149
chr7	105228300	105229300	-0.9598970672604566
chr7	105228400	105229400	-1.4944997952806232
chr7	105228500	105229500	-1.2802962818802186
chr7	105228600	105229600	-0.9414751603658001
chr7	105228700	105229700	-1.5420764858056593
chr7	105228800	105229800	-1.6470067752023059
chr7	105228900	105229900	-2.002079967330628
chr7	105229000	105230000	-1.5943284319734021
chr7	105229100	105230100	-1.1801321723201843
chr7	105229200	105230200	-1.1109558744641257
chr7	105229300	105230300	-1.4180625996239964
chr7	105229400	105230400	-0.5449180286065093
chr7	105229500	105230500	-0.14808135939646433
chr7	105229600	105230600	-0.5520809603539175
chr7	105229700	105230700	0.026191871814939188
chr7	105229800	105230800	-0.1343676990837812
chr7	105229900	105230900	-0.6804762009690934
chr7	105230000	105231000	-0.884409599773774
chr7	105230100	105231100	-0.7696142620808063
chr7	105230200	105231200	-0.9738269756131536
chr7	105230300	105231300	-1.4167275438087974
chr7	105230400	105231400	-1.4083838848079386
chr7	105230500	105231500	-1.6555784314223032
chr7	105230600	105231600	-1.9311897330624823
chr7	105230700	105231700	-2.2416823026660446
chr7	105230800	105231800	-2.0963464505091385
chr7	105230900	105231900	-1.1657344603630502
chr7	105231000	105232000	-0.7785292375933701
chr7	105231100	105232100	-0.9148955593005133
chr7	105231200	105232200	-1.0354432116767565
chr7	105231300	105232300	-0.22762361122835345
chr7	105231400	105232400	-0.11643702354843034
chr7	105232500	105233500	-0.3897871687150456
chr7	105232600	105233600	-1.182227221676558
chr7	105232700	105233700	-1.3198794534024918
chr7	105232800	105233800	-1.6304014570464291
chr7	105232900	105233900	-0.7707128389334755
chr7	105233000	105234000	0.04229201763065385
chr7	105233100	105234100	-0.6074934039831503
chr7	105233200	105234200	-1.2825319583228223
chr7	105233300	105234300	-0.9983185408760356
chr7	105233400	105234400	-0.8580922511928137
chr7	105233500	105234500	-0.4329788200693241
chr7	105233600	105234600	0.5908196887522735
chr7	105233700	105234700	1.191937509320185
chr7	105233800	105234800	1.8560210296583528
chr7	105233900	105234900	1.0452205547369309
chr7	105234000	105235000	1.0885071255745313
chr7	105234100	105235100	0.2664632121935334
chr7	105234200	105235200	0.4922863812078028
chr7	105234300	105235300	0.4391315242799576
chr7	105234400	105235400	0.5161025663622998
chr7	105234500	105235500	0.17945476450892622
chr7	105234600	105235600	-0.945635291372968
chr7	105234700	105235700	-1.622022608588481
chr7	105234800	105235800	-2.332277707148789
chr7	105234900	105235900	-1.7133421658179049
chr7	105235000	105236000	-2.792198451609997
chr7	105235100	105236100	-1.481925145586993
chr7	105235200	105236200	-1.4664802402168873
chr7	105235300	105236300	-1.379034970072729
chr7	105235400	105236400	-1.8312780984705281
chr7	105235500	105236500	-1.3416362328363909
chr7	105235600	105236600	-1.5598610062004503
chr7	105235700	105236700	-1.0475488904051933
chr7	105235800	105236800	-0.8493393844464516
chr7	105235900	105236900	-1.3895405078109349
chr7	105236000	105237000	-1.0022867494020518
chr7	105236100	105237100	-1.2984544843869426
chr7	105236200	105237200	-1.235444614916943
chr7	105236300	105237300	-1.2214435969037438
chr7	105236400	105237400	-0.5428245089034928
chr7	105236500	105237500	-1.183674905216366
chr7	105236600	105237600	-0.6462625000133999
chr7	105236700	105237700	-1.2923362077051888
chr7	105236800	105237800	-2.500485416849295
chr7	105236900	105237900	-1.6085651402840502
chr7	105237000	105238000	-1.3414825540256132
chr7	105237100	105238100	-1.6154615253148072
chr7	105237200	105238200	-1.7568601333057683
chr7	105237300	105238300	-1.7155870539879712
chr7	105237400	105238400	-1.655942860737902
chr7	105237500	105238500	-1.4119303027151142
chr7	105237600	105238600	-1.1074555062987357
chr7	105237700	105238700	-1.0496281670998455
chr7	105237800	105238800	-0.11048153089377746
chr7	105237900	105238900	-1.066893218194912
chr7	105238000	105239000	-1.1667520477798037
chr7	105238100	105239100	-0.4130287686485104
chr7	105238200	105239200	0.0285304959271252
chr7	105238300	105239300	0.15626078688805548
chr7	105238400	105239400	0.35230797500401445
chr7	105238500	105239500	-0.2128491445124633
chr7	105238600	105239600	-0.6525237232335444
chr7	105238700	105239700	-0.7689777942688325
chr7	105238800	105239800	-0.7098491955745784
chr7	105238900	105239900	-0.3561364084279036
chr7	105239000	105240000	-0.14545113222856984
chr7	105239100	105240100	-0.5983832373099802
chr7	105239200	105240200	-0.8998485352428041
chr7	105239300	105240300	-1.2260225293328382
chr7	105239400	105240400	-1.221988173040251
chr7	105239500	105240500	-0.4800607514375543
chr7	105239600	105240600	-0.5446604421103106
chr7	105239700	105240700	-0.5009803974640527
chr7	105239800	105240800	-0.490623448974206
chr7	105239900	105240900	-1.4046896211799784
chr7	105240000	105241000	-2.27988126186049
chr7	105240100	105241100	-2.7753032757130573
chr7	105240200	105241200	-2.360168261628819
chr7	105240300	105241300	-2.552720127815285
chr7	105240400	105241400	-2.7960009591665766
chr7	105240500	105241500	-3.722656900347575
chr7	105240600	105241600	-3.5942938474926533
chr7	105240700	105241700	-3.764830451936098
chr7	105240800	105241800	-3.2509553702436507
chr7	105240900	105241900	-1.8070055551528783
chr7	105241000	105242000	-1.5372815174034984
chr7	105241100	105242100	-0.9958308569738984
chr7	105241200	105242200	-1.8503260845078635
chr7	105241300	105242300	-0.8760064148402132
chr7	105241400	105242400	-1.0009312196517586
chr7	105241500	105242500	-0.30589534733076673
chr7	105241600	105242600	-0.4495320346698024
chr7	105241700	105242700	0.2828402638982645
chr7	105241800	105242800	0.08595614893063415
chr7	105241900	105242900	-0.6656641918476585
chr7	105242000	105243000	-0.8318028381692691
chr7	105242100	105243100	-0.8693936981679796
chr7	105242200	105243200	-0.4079659337236493
chr7	105242300	105243300	-1.1393243454358792
chr7	105242400	105243400	-0.7344882930432267
chr7	105242500	105243500	-0.954968947516928
chr7	105242600	105243600	-0.44268861303132734
chr7	105243700	105244700	-0.6551883740268827
chr7	105243800	105244800	0.3227485692540547
chr7	105243900	105244900	0.10176546189180673
chr7	105244000	105245000	-0.2939490317433983
chr7	105244100	105245100	0.024227809659546056
chr7	105244200	105245200	0.02251271418178209
chr7	105244300	105245300	-0.02983333711057225
chr7	105244400	105245400	-0.17723001098768773
chr7	105244500	105245500	-0.02573904669349124
chr7	105244600	105245600	0.3418343781586184
chr7	105244700	105245700	-0.03674378159612885
chr7	105244800	105245800	-1.4931832998549226
chr7	105244900	105245900	-1.9043124942001093
chr7	105245000	105246000	-0.5143507947311013
chr7	105245100	105246100	-1.20383821290632
chr7	105245200	105246200	-1.4297264198851958
chr7	105245300	105246300	-1.6680305399704007
chr7	105245400	105246400	-1.5109246856085006
chr7	105245500	105246500	-1.2601349867446592
chr7	105245600	105246600	-1.4081258215759898
chr7	105245700	105246700	-1.4146821127712017
chr7	105245800	105246800	-1.0647637517510045
chr7	105245900	105246900	-1.0560031531054308
chr7	105246000	105247000	-1.7375615079401245
chr7	105246100	105247100	-1.3044789544018105
chr7	105246200	105247200	-0.5864384759882779
chr7	105246300	105247300	-0.2343747721255753
chr7	105246400	105247400	-0.05386996458489978
chr7	105246500	105247500	-0.5462993746962257
chr7	105246600	105247600	-0.25598958464885296
chr7	105246700	105247700	-0.3798632814839844
chr7	105246800	105247800	0.1363995945092086
chr7	105246900	105247900	-0.04826692265081694
chr7	105247000	105248000	0.06729745772669622
chr7	105247100	105248100	0.1927345330720764
chr7	105247200	105248200	-0.1855828051279974
chr7	105247300	105248300	-0.16658837358381992
chr7	105248500	105249500	-0.2797143687343153
chr7	105248600	105249600	-0.4477049356851327
chr7	105248700	105249700	-0.3823437389335024
chr7	105248800	105249800	-1.0334568396496808
chr7	105248900	105249900	-2.275895100472397
chr7	105249000	105250000	-2.060754325102093
chr7	105249100	105250100	-1.6311376881234283
chr7	105249200	105250200	-1.0981006041159818
chr7	105249300	105250300	-1.1738615429420225
chr7	105249400	105250400	-1.3664032529386565
chr7	105249500	105250500	-2.043529559752453
chr7	105249600	105250600	-1.942937372146765
chr7	105249700	105250700	-2.338365333276148
chr7	105249800	105250800	-1.7393602651894524
chr7	105249900	105250900	-1.4089143650523483
chr7	105250000	105251000	-1.415346335836016
chr7	105250100	105251100	-1.4798834345664458
chr7	105250200	105251200	-2.430174659320898
chr7	105250300	105251300	-2.3962964802719378
chr7	105250400	105251400	-2.2487231320742187
chr7	105250500	105251500	-2.536255270288717
chr7	105250600	105251600	-2.2567340092227064
chr7	105250700	105251700	-2.3913868713719326
chr7	105250800	105251800	-2.6179396806503448
chr7	105250900	105251900	-2.788901590277128
chr7	105251000	105252000	-2.679752526681895
chr7	105251100	105252100	-2.4217801991285683
chr7	105251200	105252200	-1.9285685764736813
chr7	105251300	105252300	-2.35307928246862
chr7	105251400	105252400	-2.378988234105606
chr7	105251500	105252500	-2.5189110096845453
chr7	105251600	105252600	-2.7969366051276805
chr7	105251700	105252700	-2.3748924577653514
chr7	105251800	105252800	-2.313397500095464
chr7	105251900	105252900	-1.4556622722326522
chr7	105252000	105253000	-1.199681112879824
chr7	105252100	105253100	-2.015077849982708
chr7	105252200	105253200	-2.2102324693180817
chr7	105252300	105253300	-1.916995745037732
chr7	105252400	105253400	-1.9604547765286835
chr7	105252500	105253500	-1.6431044515791569
chr7	105252600	105253600	-1.467578606763539
chr7	105252800	105253800	-2.1943969896276587
chr7	105252900	105253900	-2.5222330125197816
chr7	105253000	105254000	-3.080898367071932
chr7	105253100	105254100	-2.614314480257919
chr7	105253200	105254200	-2.76524951417016
chr7	105253300	105254300	-3.0381226695319405
chr7	105253400	105254400	-2.6049869930577265
chr7	105253500	105254500	-2.966150405673685
chr7	105253600	105254600	-4.062041574096969
chr7	105253700	105254700	-3.6664780080029535
chr7	105253800	105254800	-2.732901350694428
chr7	105253900	105254900	-2.5263548851078266
chr7	105254000	105255000	-2.2025095973156015
chr7	105254100	105255100	-2.364806095804908
chr7	105255300	105256300	-2.762571716089921
chr7	105255400	105256400	-2.1620175175309124
chr7	105255500	105256500	-1.9234518201584447
chr7	105255600	105256600	-2.18477231664439
chr7	105255700	105256700	-2.217371179076556
chr7	105255800	105256800	-1.693682644662686
chr7	105255900	105256900	-1.8753567503670967
chr7	105256000	105257000	-1.7292551565545076
chr7	105256100	105257100	-0.5085086905958801
chr7	105256200	105257200	-0.4626531655697392
chr7	105256300	105257300	-0.2904496570402134
chr7	105256400	105257400	-1.2106863077629153
chr7	105256500	105257500	-1.9897605183585096
chr7	105256600	105257600	-1.4393391377858946
chr7	105256700	105257700	-1.3382060350784462
chr7	105256800	105257800	-1.9538311704461908
chr7	105256900	105257900	-1.8391900138927344
chr7	105257000	105258000	-1.930898540112518
chr7	105258500	105259500	-1.5096965620096603
chr7	105258600	105259600	-1.844659805487383
chr7	105258700	105259700	-2.513483727057509
chr7	105258800	105259800	-2.5453068899369304
chr7	105258900	105259900	-2.5970826454349067
chr7	105259000	105260000	-2.52184788892953
chr7	105259100	105260100	-2.4794553884266803
chr7	105259200	105260200	-3.315543532894709
chr7	105259300	105260300	-3.434639413525047
chr7	105259400	105260400	-3.2930882872833203
chr7	105259500	105260500	-3.9192056597862974
chr7	105259600	105260600	-5.1775372992031095
chr7	105259700	105260700	-4.197529599360808
chr7	105259800	105260800	-4.0244298561737
chr7	105259900	105260900	-3.9519588989753616
chr7	105261100	105262100	0.4246662690956319
chr7	105261200	105262200	0.01819001305283072
chr7	105261300	105262300	-0.7273043292161673
chr7	105261400	105262400	-0.2767280200548418
chr7	105261500	105262500	0.5853892579999762
chr7	105261600	105262600	0.5359219998155261
chr7	105261700	105262700	0.4864942296749933
chr7	105261800	105262800	0.7527188981060741
chr7	105261900	105262900	-0.6091119222076865
chr7	105262000	105263000	-1.006109248441587
chr7	105262100	105263100	-1.2550299413638928
chr7	105262200	105263200	-0.7859072869098608
chr7	105262300	105263300	-1.10138523726258
chr7	105262400	105263400	-1.633842541801317
chr7	105262500	105263500	-2.9075677133327766
chr7	105262600	105263600	-2.9980346881584903
chr7	105262700	105263700	-2.8655346150179017
chr7	105262800	105263800	-3.736177990106141
chr7	105262900	105263900	-2.710939034289332
chr7	105263000	105264000	-2.034138232442044
chr7	105263100	105264100	-1.9824400921082959
chr7	105263200	105264200	-1.9884744231215736
chr7	105263300	105264300	-1.8593889624367728
chr7	105263400	105264400	-1.6042008673324069
chr7	105263500	105264500	-0.8207095966370109
chr7	105263600	105264600	-0.5218781422842563
chr7	105263700	105264700	0.36812786566053546
chr7	105263800	105264800	0.6568552234524832
chr7	105263900	105264900	0.9358624363441131
chr7	105264000	105265000	0.27231074961923046
chr7	105264100	105265100	0.4262041849493924
chr7	105264200	105265200	0.327182259350056
chr7	105264300	105265300	0.0030525457857317343
chr7	105264400	105265400	-0.9576645006806164
chr7	105264500	105265500	-1.7881491362477444
chr7	105264600	105265600	-2.0442896432427453
chr7	105264700	105265700	-2.638127259429297
chr7	105264800	105265800	-2.4726930672072127
chr7	105264900	105265900	-3.0425297252396764
chr7	105265000	105266000	-2.6080910372041686
chr7	105265100	105266100	-2.3806005766978253
chr7	105265200	105266200	-2.591597796863216
chr7	105265300	105266300	-2.6735535860152853
chr7	105265400	105266400	-2.214034903548646
chr7	105265500	105266500	-1.8597413751801648
chr7	105265600	105266600	-1.6990260285867151
chr7	105265700	105266700	-1.6217654076835943
chr7	105265800	105266800	-1.5211434870306608
chr7	105265900	105266900	-1.590990231423293
chr7	105266000	105267000	-2.251225661690402
chr7	105266100	105267100	-2.048061400870665
chr7	105266200	105267200	-1.6041157657371992
chr7	105266300	105267300	-1.3494599274471144
chr7	105266400	105267400	-1.1341595999067078
chr7	105266500	105267500	-0.8869689867525603
chr7	105266600	105267600	-1.0605797036888165
chr7	105266700	105267700	-1.1953461362451179
chr7	105266800	105267800	-1.1389454606201583
chr7	105266900	105267900	-0.7090381329930735
chr7	105267000	105268000	-0.4179398877578167
chr7	105267100	105268100	-1.1319841693223038
chr7	105267200	105268200	-1.5515983148598016
chr7	105267300	105268300	-0.9471563583757427
chr7	105267400	105268400	-0.700671279361378
chr7	105267500	105268500	-0.8824126402931166
chr7	105267600	105268600	-0.8932499117853522
chr7	105267700	105268700	-1.0884654694888696
chr7	105267800	105268800	-1.0235955306684603
chr7	105267900	105268900	-0.31035487145646856
chr7	105268000	105269000	0.458904765633131
chr7	105268100	105269100	0.3414515483041161
chr7	105268200	105269200	-0.2334360823442352
chr7	105268300	105269300	-0.5523564816391229
chr7	105268400	105269400	-0.9659229635279152
chr7	105268500	105269500	-0.9648083818303422
chr7	105268600	105269600	-1.162361789659218
chr7	105268700	105269700	-0.9901091127161886
chr7	105268800	105269800	-1.3694226138810033
chr7	105268900	105269900	-2.2721881361119864
chr7	105269000	105270000	-3.0999180515011338
chr7	105269100	105270100	-3.006763427376572
chr7	105269200	105270200	-1.9611492950313003
chr7	105269300	105270300	-1.949211823765333
chr7	105269400	105270400	-1.6867176068261984
chr7	105269500	105270500	-1.0708525478943978
chr7	105269600	105270600	-0.08377643336524405
chr7	105269700	105270700	-0.2691688964878661
chr7	105269800	105270800	-0.05762759063931967
chr7	105269900	105270900	0.10104979557311973
chr7	105270000	105271000	0.6850339429066291
chr7	105270100	105271100	0.3766919448055284
chr7	105270200	105271200	0.25896914428443524
chr7	105270300	105271300	0.5170208835568001
chr7	105270400	105271400	0.5898683492365674
chr7	105270500	105271500	0.3863281509492071
chr7	105270600	105271600	-0.3246673036466265
chr7	105270700	105271700	0.3084393313520747
chr7	105270800	105271800	-0.08390286809559994
chr7	105270900	105271900	-0.14454718050632054
chr7	105271000	105272000	-1.0117792979145708
chr7	105271100	105272100	-0.8238258695804034
chr7	105271200	105272200	-0.5781420750414682
chr7	105271300	105272300	-0.5785959876976786
chr7	105271400	105272400	-0.2424188124371117
chr7	105271500	105272500	-0.6382199193675517
chr7	105271600	105272600	-0.9575203729964747
chr7	105271700	105272700	-0.9526653028728596
chr7	105271800	105272800	-0.31532436431514393
chr7	105271900	105272900	-0.04010870795747568
chr7	105272000	105273000	0.9481395306838272
chr7	105272100	105273100	1.2608148609352596
chr7	105272200	105273200	0.9892748414832666
chr7	105272300	105273300	0.9480284052176782
chr7	105272400	105273400	0.7838098354620407
chr7	105272500	105273500	1.0222175112380627
chr7	105272600	105273600	2.282404123645648
chr7	105272700	105273700	2.633226218623821
chr7	105272800	105273800	2.6592173251283686
chr7	105272900	105273900	2.5927953802752475
chr7	105273000	105274000	2.004865076895256
chr7	105273100	105274100	1.8987137825535991
chr7	105273200	105274200	1.1487507058909898
chr7	105273300	105274300	1.4662692787228595
chr7	105273400	105274400	1.4181239277136333
chr7	105273500	105274500	1.4142673622549315
chr7	105273600	105274600	1.1049026515152112
chr7	105273700	105274700	0.700301505595664
chr7	105273800	105274800	0.6567230885459575
chr7	105273900	105274900	0.5857307154663126
chr7	105274000	105275000	1.0124530059566668
chr7	105274100	105275100	1.044830049846698
chr7	105274700	105275700	-0.6811892359810174
chr7	105274800	105275800	-0.8232666162071264
chr7	105274900	105275900	-1.3491078461015258
chr7	105275000	105276000	-1.3549550726238715
chr7	105275100	105276100	-1.5800732199149303
chr7	105275200	105276200	-1.3863877790004195
chr7	105275300	105276300	-1.3633127614069764
chr7	105275400	105276400	-1.2847642799347625
chr7	105275500	105276500	-1.2169194069157896
chr7	105275600	105276600	-1.4445747745013635
chr7	105275700	105276700	-0.7953329645786621
chr7	105276500	105277500	-1.321615124806396
chr7	105276600	105277600	-0.9768036273643697
chr7	105276700	105277700	-0.6442243137758801
chr7	105276800	105277800	-0.6168556453372019
chr7	105276900	105277900	-0.5786027629604731
chr7	105277000	105278000	-0.3493853869589829
chr7	105277100	105278100	-0.4471712334754912
chr7	105277200	105278200	-0.1652421599530056
chr7	105277300	105278300	0.07923123899879107
chr7	105278600	105279600	-1.8107962538463607
chr7	105278700	105279700	-1.812673907542124
chr7	105278800	105279800	-2.737082631734038
chr7	105278900	105279900	-3.0188619280920213
chr7	105279000	105280000	-3.1768461038086713
chr7	105279100	105280100	-3.0486298038223656
chr7	105279200	105280200	-2.4195654984567803
chr7	105279300	105280300	-2.415602911839756
chr7	105279400	105280400	-2.066486855852635
chr7	105279500	105280500	-1.8021065347161809
chr7	105279600	105280600	-1.9441502475689527
chr7	105279700	105280700	-1.870701960025724
chr7	105279800	105280800	-1.5197464910864409
chr7	105279900	105280900	-0.8050015719377722
chr7	105281700	105282700	-2.0324295815765225
chr7	105281800	105282800	-0.869156678478261
chr7	105282800	105283800	-1.4314884557602914
chr7	105282900	105283900	-1.6170898631173576
chr7	105283000	105284000	-1.5851378273364534
chr7	105283100	105284100	-1.283820312776448
chr7	105283200	105284200	-1.0579555231790367
chr7	105283300	105284300	-1.2862432775787422
chr7	105283400	105284400	-1.0700052297167215
chr7	105283500	105284500	-0.8711763235192903
chr7	105283600	105284600	-1.111021037011268
chr7	105283700	105284700	-0.5965655166275184
chr7	105283800	105284800	-0.7200160284607224
chr7	105283900	105284900	-0.726955593940182
chr7	105284000	105285000	-0.7273307398390396
chr7	105284100	105285100	-0.975473061509928
chr7	105284200	105285200	-1.1148050506966003
chr7	105284300	105285300	-0.6570115603550261
chr7	105285400	105286400	-1.863187655455887
chr7	105285500	105286500	-2.0922245968597157
chr7	105285600	105286600	-2.1924575158096924
chr7	105285700	105286700	-1.7868051782880292
chr7	105285800	105286800	-2.378802049219031
chr7	105285900	105286900	-2.9572337820264964
chr7	105286000	105287000	-2.3210001393840796
chr7	105286100	105287100	-2.2863417328877618
chr7	105286200	105287200	-2.1797303142794275
chr7	105286300	105287300	-1.7143909043930885
chr7	105287300	105288300	-3.9509283155855965
chr7	105287400	105288400	-3.3917564986107545
chr7	105287500	105288500	-3.6827758522593608
chr7	105287600	105288600	-2.5603447254539056
chr7	105287700	105288700	-2.5906387915063345
chr7	105287800	105288800	-3.5046517569491287
chr7	105287900	105288900	-3.107693301466232
chr7	105288000	105289000	-2.72775163834465
chr7	105288100	105289100	-2.568045976126129
chr7	105289100	105290100	-2.8651828208592467
chr7	105289200	105290200	-2.923348851369933
chr7	105291000	105292000	-3.2092331220515766
chr7	105291100	105292100	-3.915170886159068
chr7	105291200	105292200	-4.385228013040865
chr7	105291300	105292300	-4.120039018130232
chr7	105291400	105292400	-3.989938291994197
chr7	105291500	105292500	-3.260395705232833
chr7	105292600	105293600	-2.907293398408277
chr7	105292700	105293700	-2.7113903406201456
chr7	105292800	105293800	-3.189931789781656
chr7	105292900	105293900	-2.992347786507888
chr7	105293000	105294000	-2.3986705460357807
chr7	105293100	105294100	-3.36282443617652
chr7	105293200	105294200	-3.537798122537371
chr7	105293300	105294300	-2.863297903374047
chr7	105293400	105294400	-3.147541047845039
chr7	105293500	105294500	-1.736769563003714
chr7	105293600	105294600	-1.3080230806381588
chr7	105293700	105294700	-1.3334392919344058
chr7	105293800	105294800	-0.9760816589143916
chr7	105293900	105294900	-0.8633152196860054
chr7	105294000	105295000	-1.0981428824933988
chr7	105294100	105295100	-0.8168977200874826
chr7	105294200	105295200	-0.494356837360176
chr7	105294300	105295300	-0.7172913087693402
chr7	105294400	105295400	-1.4332622527731762
chr7	105294500	105295500	-2.1390302823075156
chr7	105294600	105295600	-2.706945227623625
chr7	105294700	105295700	-3.251235141597829
chr7	105294800	105295800	-3.269827852563929
chr7	105294900	105295900	-3.4652311659951525
chr7	105295000	105296000	-3.7451092023715726
chr7	105295100	105296100	-3.5633671793903816
chr7	105295200	105296200	-4.155656774690088
chr7	105295300	105296300	-4.1663877233336635
chr7	105295400	105296400	-3.4515559857647164
chr7	105295500	105296500	-2.7025718474536364
chr7	105295600	105296600	-2.3195237152832484
chr7	105295700	105296700	-1.379342129248152
chr7	105295800	105296800	-2.337253980906372
chr7	105295900	105296900	-2.3825260686930982
chr7	105296000	105297000	-2.971145032231829
chr7	105296100	105297100	-3.4990943962956007
chr7	105296200	105297200	-2.875188029427496
chr7	105296300	105297300	-2.7759869813770086
chr7	105296400	105297400	-3.0605369108054354
chr7	105296500	105297500	-3.3637177974841657
chr7	105296600	105297600	-3.2770635609552925
chr7	105296700	105297700	-2.9918862546287626
chr7	105296800	105297800	-1.8916211836226668
chr7	105297800	105298800	-0.3979782564207616
chr7	105297900	105298900	-0.4509292587786491
chr7	105298000	105299000	0.1119039690148528
chr7	105298100	105299100	0.4383682791528376
chr7	105298200	105299200	-0.07270970032102284
chr7	105298300	105299300	-0.3876609332962465
chr7	105298400	105299400	-0.16183385425007255
chr7	105298500	105299500	-0.5058847476377106
chr7	105298600	105299600	-0.38456942693127344
chr7	105298700	105299700	-0.3674912361022474
chr7	105298800	105299800	-0.8475611191265708
chr7	105298900	105299900	-0.8142409266917627
chr7	105299000	105300000	-1.4332649897841303
chr7	105299100	105300100	-1.852857735298607
chr7	105299200	105300200	-1.0727131947269275
chr7	105300300	105301300	-2.187822284556625
chr7	105300400	105301400	-0.9284157500270426
chr7	105300500	105301500	0.17711022762232528
chr7	105300600	105301600	0.9337821470059064
chr7	105300700	105301700	1.4220371299642636
chr7	105300800	105301800	2.1637534482209
chr7	105300900	105301900	1.8735084980640733
chr7	105301000	105302000	2.108523922741527
chr7	105301100	105302100	2.3939862988868827
chr7	105301200	105302200	2.2279273287172434
chr7	105301300	105302300	2.214004683961775
chr7	105301400	105302400	1.3735139954469675
chr7	105301500	105302500	0.5635302803173061
chr7	105301600	105302600	0.6278573070508024
chr7	105301700	105302700	-0.20729749500957947
chr7	105301800	105302800	-0.9066777172745032
chr7	105301900	105302900	-1.3089564158764135
chr7	105302000	105303000	-1.2527382305188417
chr7	105302100	105303100	-1.777273088214511
chr7	105302200	105303200	-1.6385990673186954
chr7	105302300	105303300	-1.5284563143050809
chr7	105302400	105303400	-1.5023538821656646
chr7	105302500	105303500	-1.1568728884325383
chr7	105302600	105303600	-1.5721936036667283
chr7	105302700	105303700	-0.39393205473698295
chr7	105302800	105303800	-1.025647783810966
chr7	105302900	105303900	-0.7781711721338096
chr7	105303000	105304000	-1.8614210612342112
chr7	105303100	105304100	-1.2679768725195395
chr7	105303200	105304200	-1.0250006759115384
chr7	105303300	105304300	-1.487857062825663
chr7	105303400	105304400	-1.0372190465089155
chr7	105303500	105304500	-1.4076081558599585
chr7	105303600	105304600	-1.5663776913419305
chr7	105303700	105304700	-1.8834673805661497
chr7	105303800	105304800	-1.4399809898873448
chr7	105303900	105304900	-0.663842535110175
chr7	105304000	105305000	0.22441717358790222
chr7	105304100	105305100	0.3103699520226324
chr7	105304200	105305200	-0.015252133530999275
chr7	105304300	105305300	-0.4124960408749777
chr7	105304400	105305400	-0.5609153689662412
chr7	105304500	105305500	-0.932792887487096
chr7	105304600	105305600	-0.5619472999895625
chr7	105305700	105306700	-0.9630166644539798
chr7	105305800	105306800	-1.414338154869783
chr7	105305900	105306900	-1.521182600556902
chr7	105306000	105307000	-2.3978527760328743
chr7	105306100	105307100	-2.842401193037732
chr7	105306200	105307200	-2.5884731859078234
chr7	105306300	105307300	-3.0605655354001278
chr7	105306400	105307400	-2.9025760141771837
chr7	105306500	105307500	-2.704368584812907
chr7	105306600	105307600	-1.509894359189634
chr7	105306700	105307700	-0.9452535573847012
chr7	105306800	105307800	-1.6239238457774416
chr7	105306900	105307900	-1.2930779538385122
chr7	105307000	105308000	-1.0131167241466128
chr7	105307100	105308100	-1.100148174405206
chr7	105307200	105308200	-1.2976738682980666
chr7	105307300	105308300	-0.934508183577953
chr7	105307400	105308400	-0.8908583518481926
chr7	105307500	105308500	-0.850660117960782
chr7	105307600	105308600	-0.8667484290998047
chr7	105307700	105308700	-1.082104379670729
chr7	105307800	105308800	-0.7665322853634954
chr7	105307900	105308900	-1.2089322509587772
chr7	105308000	105309000	-1.1914756272452873
chr7	105308100	105309100	-0.8716237998985475
chr7	105308200	105309200	-0.3584786358521388
chr7	105308300	105309300	-0.2334036876425043
chr7	105308400	105309400	-0.1955730279420572
chr7	105308500	105309500	-1.0148119562451523
chr7	105308600	105309600	-1.4148207401928583
chr7	105308700	105309700	-1.4140827613210123
chr7	105308800	105309800	-1.2921503138864918
chr7	105308900	105309900	-1.3815304895657814
chr7	105309000	105310000	-1.377379526657981
chr7	105309100	105310100	-1.5784875515472223
chr7	105309200	105310200	-2.118762612922773
chr7	105309300	105310300	-2.7774176465993383
chr7	105309400	105310400	-3.071975894267849
chr7	105309500	105310500	-2.2795304301193755
chr7	105309600	105310600	-2.2953651875536365
chr7	105309700	105310700	-2.0407349197582048
chr7	105309800	105310800	-2.080521046332359
chr7	105309900	105310900	-1.5121878126035118
chr7	105310000	105311000	-1.6121766625683354
chr7	105310100	105311100	-1.8109408326745728
chr7	105310200	105311200	-2.4258005780362923
chr7	105310300	105311300	-2.0414238177153075
chr7	105310400	105311400	-2.23742297235786
chr7	105310500	105311500	-2.3256356739480637
chr7	105310600	105311600	-1.8078381964927923
chr7	105310700	105311700	-1.7901074988476962
chr7	105310800	105311800	-1.1151845662487436
chr7	105310900	105311900	-1.0799549924473526
chr7	105311000	105312000	-1.2016390529001995
chr7	105311100	105312100	-1.0497026522729802
chr7	105311200	105312200	-0.5778831415906219
chr7	105311300	105312300	-0.6909912566102726
chr7	105311400	105312400	0.07065259843506952
chr7	105313500	105314500	-1.5381749635196549
chr7	105313600	105314600	-1.0339465017379939
chr7	105313700	105314700	-1.1467096395783511
chr7	105313800	105314800	-1.1200874958896725
chr7	105313900	105314900	-1.8338930906362159
chr7	105314000	105315000	-1.4218081317076592
chr7	105314100	105315100	-1.8698437895644409
chr7	105314200	105315200	-2.2440667828874608
chr7	105314300	105315300	-2.1526670008924538
chr7	105314400	105315400	-2.3304939434236265
chr7	105314500	105315500	-2.8690947814439776
chr7	105314600	105315600	-3.360107068030166
chr7	105314700	105315700	-2.896522297308477
chr7	105314800	105315800	-2.7237327169609347
chr7	105314900	105315900	-2.474552490637691
chr7	105315000	105316000	-2.9768401674162033
chr7	105315100	105316100	-2.186504029787263
chr7	105316000	105317000	-1.7036080993090712
chr7	105316100	105317100	-2.003656803363293
chr7	105316200	105317200	-1.8283016086966355
chr7	105316300	105317300	-1.429501746209196
chr7	105316400	105317400	-1.3226202726067509
chr7	105316500	105317500	-1.3109859278454676
chr7	105316600	105317600	-1.616453588068815
chr7	105316700	105317700	-1.6294541598293706
chr7	105316800	105317800	-0.7065915086843623
chr7	105316900	105317900	-0.6759926882538533
chr7	105317000	105318000	-0.020872167313104102
chr7	105317100	105318100	0.07836953570415824
chr7	105317200	105318200	0.13192509252171702
chr7	105317300	105318300	-0.5454680398624335
chr7	105317400	105318400	0.4167258659941003
chr7	105317500	105318500	0.7113242596996738
chr7	105317600	105318600	0.5883083557353064
chr7	105317700	105318700	0.4125555924888608
chr7	105317800	105318800	0.12374154580696055
chr7	105317900	105318900	0.4119803764702327
chr7	105318000	105319000	0.45376729263253324
chr7	105318100	105319100	0.07431899084747275
chr7	105318200	105319200	0.020380052454893386
chr7	105318300	105319300	0.8011705035375299
chr7	105318400	105319400	-0.1761292491705398
chr7	105318500	105319500	-0.3961597373802652
chr7	105319600	105320600	-0.891951949599985
chr7	105319700	105320700	-1.2764618366952687
chr7	105319800	105320800	-1.4608246006374923
chr7	105319900	105320900	-1.4042967742184334
chr7	105320000	105321000	-1.3225510295653686
chr7	105320100	105321100	-0.7052827623972585
chr7	105320200	105321200	-0.680836987127599
chr7	105320300	105321300	-0.8226961450052361
chr7	105320400	105321400	-1.120283471409394
chr7	105320500	105321500	-1.123757597925279
chr7	105320600	105321600	-1.0174429382878198
chr7	105320700	105321700	-1.0853547966303811
chr7	105320800	105321800	-0.8809213523580932
chr7	105320900	105321900	-1.5829050262688948
chr7	105321000	105322000	-1.8561874687312327
chr7	105321100	105322100	-2.7017363786466624
chr7	105321200	105322200	-2.3251969713886886
chr7	105321300	105322300	-2.2361408050827216
chr7	105321400	105322400	-2.0770571669654805
chr7	105321500	105322500	-1.7877718515621246
chr7	105321600	105322600	-1.9599362488663583
chr7	105321700	105322700	-1.6197513770852767
chr7	105321800	105322800	-1.885557003554064
chr7	105321900	105322900	-0.9716633382500331
chr7	105322000	105323000	-0.9172287746234133
chr7	105322100	105323100	-0.17973267984642466
chr7	105322200	105323200	0.06766212196783608
chr7	105322300	105323300	-0.8302098280953059
chr7	105322400	105323400	-1.2453843516414629
chr7	105322500	105323500	-1.7355987383088582
chr7	105322600	105323600	-1.7026461403956648
chr7	105322700	105323700	-2.0232275906598622
chr7	105322800	105323800	-1.6019252946855649
chr7	105322900	105323900	-1.9494486606633272
chr7	105323000	105324000	-1.1829230331048248
chr7	105323100	105324100	-0.998342616792136
chr7	105323200	105324200	-1.4964920968702409
chr7	105323300	105324300	-0.4116573007656977
chr7	105323400	105324400	0.22997750206193224
chr7	105323500	105324500	1.1280014515510235
chr7	105323600	105324600	0.6116156600927236
chr7	105323700	105324700	1.1966051083085951
chr7	105323800	105324800	0.30131186096417
chr7	105323900	105324900	-0.04743001412853829
chr7	105324000	105325000	-0.9769942610277375
chr7	105324100	105325100	-1.2863504492840214
chr7	105324200	105325200	-1.3250422667751534
chr7	105324300	105325300	-1.4355309463451995
chr7	105324400	105325400	-1.5930465191473286
chr7	105324500	105325500	-2.027035445396669
chr7	105325600	105326600	-2.0103293114697847
chr7	105325700	105326700	-1.6301861037627672
chr7	105325800	105326800	-1.2146838853070112
chr7	105325900	105326900	-1.0513034326566124
chr7	105326000	105327000	-1.3774989093117953
chr7	105326100	105327100	-1.2234950283936823
chr7	105326200	105327200	-1.4242241472541175
chr7	105326300	105327300	-0.3728463030557868
chr7	105326400	105327400	-0.8606124525081608
chr7	105326500	105327500	-0.7405665964214851
chr7	105326600	105327600	-0.7977032733745909
chr7	105326700	105327700	-1.6531222479303744
chr7	105326800	105327800	-2.649823835282792
chr7	105326900	105327900	-2.479180214754608
chr7	105327000	105328000	-2.191367274673884
chr7	105327100	105328100	-2.6657016498671604
chr7	105327200	105328200	-2.9137103348716216
chr7	105327300	105328300	-2.7076884936307137
chr7	105327400	105328400	-1.7248192445902324
chr7	105327500	105328500	-1.7639203148629994
chr7	105329800	105330800	0.1610742014620934
chr7	105329900	105330900	0.27324285926221403
chr7	105330000	105331000	-0.35223966924724737
chr7	105330100	105331100	-0.3411975765644871
chr7	105330200	105331200	-0.440472289945105
chr7	105330300	105331300	-0.5623714925140461
chr7	105331400	105332400	-3.0094988214204985
chr7	105331500	105332500	-3.2504572797893148
chr7	105331600	105332600	-3.610391162715708
chr7	105331700	105332700	-3.7593126533434105
chr7	105331800	105332800	-4.306932148528543
chr7	105331900	105332900	-3.9077577121748286
chr7	105332000	105333000	-3.1082125599496377
chr7	105332100	105333100	-3.617589177779416
chr7	105332200	105333200	-4.164992553329053
chr7	105332300	105333300	-4.816048582385337
chr7	105332400	105333400	-4.5178869785096065
chr7	105332500	105333500	-3.8281843963677775
chr7	105332600	105333600	-3.396593889037017
chr7	105332700	105333700	-3.7675005350457473
chr7	105332800	105333800	-2.852633395938183
chr7	105332900	105333900	-3.1414940931103184
chr7	105333000	105334000	-2.715763697113525
chr7	105333100	105334100	-1.8400682798116608
chr7	105333200	105334200	-0.8155534435962937
chr7	105333300	105334300	0.3039322999200549
chr7	105333400	105334400	0.27171597780826945
chr7	105333500	105334500	-0.13243872995125666
chr7	105333600	105334600	0.10860966184449224
chr7	105333700	105334700	0.8272904379521024
chr7	105333800	105334800	0.6698323893921551
chr7	105334900	105335900	-1.0738742064161628
chr7	105335900	105336900	-0.8625513357052059
chr7	105336000	105337000	-1.188645517787014
chr7	105336100	105337100	-2.061514905041492
chr7	105336200	105337200	-1.2749296353722777
chr7	105336300	105337300	-1.5169568273443308
chr7	105337600	105338600	-0.9628437769276762
chr7	105337700	105338700	-0.7953216562343803
chr7	105337800	105338800	-1.4561301748898583
chr7	105337900	105338900	-1.0498158208829271
chr7	105338000	105339000	-1.3267198434512102
chr7	105338100	105339100	-1.8957261167647124
chr7	105338200	105339200	-1.4788141674462765
chr7	105338300	105339300	-1.1085975336029723
chr7	105338400	105339400	-1.2134100456170949
chr7	105338500	105339500	-0.9420270644907016
chr7	105338600	105339600	-1.6129310335978786
chr7	105338700	105339700	-1.4357019480408912
chr7	105338800	105339800	-0.6354858693542496
chr7	105338900	105339900	-0.7218276820859287
chr7	105339000	105340000	-0.8265646211226224
chr7	105339100	105340100	-0.6699022376907675
chr7	105339200	105340200	-1.067868225075579
chr7	105339300	105340300	-1.2046609491020301
chr7	105339400	105340400	-1.0521588027016355
chr7	105340100	105341100	-0.7321909984333628
chr7	105341400	105342400	-1.9457724987150269
chr7	105341500	105342500	-2.1247184474759213
chr7	105341600	105342600	-1.4914357345698708
chr7	105341700	105342700	-1.736270498213376
chr7	105341800	105342800	-1.0615472040341996
chr7	105341900	105342900	-2.0799922768931767
chr7	105342000	105343000	-2.1343105736266894
chr7	105342100	105343100	-1.3208249331917512
chr7	105342200	105343200	-1.6337598474842554
chr7	105342300	105343300	-2.0580576056881985
chr7	105342400	105343400	-1.6221431789730651
chr7	105342500	105343500	-1.8899609085227835
chr7	105342600	105343600	-2.473820739235004
chr7	105342700	105343700	-2.2717221797883527
chr7	105342800	105343800	-2.761184623492607
chr7	105342900	105343900	-2.5839117210381897
chr7	105343000	105344000	-2.4908463320117793
chr7	105343100	105344100	-1.800974429824605
chr7	105343200	105344200	-1.5906695708490357
chr7	105343300	105344300	-1.5705648347013876
chr7	105343400	105344400	-1.503364673323793
chr7	105344900	105345900	-1.343823206691668
chr7	105345000	105346000	-1.4620707748730457
chr7	105345100	105346100	-1.8930549119443647
chr7	105345200	105346200	-3.1733977005454896
chr7	105345300	105346300	-3.59625705684632
chr7	105345400	105346400	-3.6606511697023785
chr7	105345500	105346500	-3.4287214640750183
chr7	105345600	105346600	-3.660729360555961
chr7	105345700	105346700	-3.5589669592417725
chr7	105345800	105346800	-3.323213031953074
chr7	105345900	105346900	-3.682096585723208
chr7	105346000	105347000	-3.9111472378555994
chr7	105351800	105352800	-0.902830029741434
chr7	105351900	105352900	-1.2659598720705028
chr7	105352000	105353000	-0.6328648230110778
chr7	105352100	105353100	-0.30139140878350384
chr7	105352200	105353200	-0.9889963661704394
chr7	105352300	105353300	-0.6820911177707526
chr7	105352400	105353400	-1.7641461855681508
chr7	105352500	105353500	-1.869682465557884
chr7	105352600	105353600	-1.302034692301395
chr7	105352700	105353700	-0.8974329995436902
chr7	105352800	105353800	-1.5924751390988938
chr7	105352900	105353900	-0.9650760509012228
chr7	105353000	105354000	-1.454285289628366
chr7	105353100	105354100	-1.5432120406482617
chr7	105353200	105354200	-1.5993931583411298
chr7	105353300	105354300	-1.6983892698059542
chr7	105353400	105354400	-1.0787323134890487
chr7	105353500	105354500	-0.5245638609788084
chr7	105353600	105354600	-1.0236899218994886
chr7	105353700	105354700	-0.8666122270116893
chr7	105353800	105354800	-0.9869823444805356
chr7	105353900	105354900	-1.524569640886784
chr7	105354000	105355000	-1.6481720049010626
chr7	105354100	105355100	-1.4565178981653522
chr7	105354200	105355200	-1.7747452852776622
chr7	105354300	105355300	-2.2560649220952875
chr7	105354400	105355400	-1.977129442741248
chr7	105354500	105355500	-2.8080345432870613
chr7	105354600	105355600	-2.597360786569295
chr7	105354700	105355700	-2.8971636278936943
chr7	105354800	105355800	-1.9480917358463317
chr7	105354900	105355900	-1.5401055666575072
chr7	105355000	105356000	-1.7343848612727568
chr7	105355100	105356100	-1.5574347582783414
chr7	105355200	105356200	-1.5621073871943338
chr7	105355300	105356300	-1.4750681489328137
chr7	105355400	105356400	-1.605214499392376
chr7	105355500	105356500	-1.1871166723845694
chr7	105355600	105356600	-1.7896469578163268
chr7	105355700	105356700	-1.6298329465182435
chr7	105355800	105356800	-2.0889360332227582
chr7	105355900	105356900	-2.4261232588652217
chr7	105356000	105357000	-2.1579243654837827
chr7	105356100	105357100	-2.6565642508704754
chr7	105356200	105357200	-1.6980289985380634
chr7	105356300	105357300	-1.1405047542607438
chr7	105356400	105357400	-1.3864848825594351
chr7	105356500	105357500	-1.6724635293090466
chr7	105356600	105357600	-1.6698809118838438
chr7	105356700	105357700	-1.2046658010439166
chr7	105356800	105357800	-1.0535456866294244
chr7	105356900	105357900	-1.0281959880685134
chr7	105357000	105358000	-1.3359640658949925
chr7	105357100	105358100	-1.2185723669181323
chr7	105357200	105358200	-1.558004786212343
chr7	105359200	105360200	-3.261330970650732
chr7	105359300	105360300	-3.3011606886080367
chr7	105359400	105360400	-3.3462668370640034
chr7	105359500	105360500	-3.0852017779888943
chr7	105359600	105360600	-2.96100858154764
chr7	105359700	105360700	-2.9930493023407685
chr7	105359800	105360800	-2.3256941581145227
chr7	105359900	105360900	-2.2650817604267184
chr7	105360000	105361000	-1.6622169315368982
chr7	105360100	105361100	-1.4131922945013131
chr7	105360200	105361200	-1.5766666962209508
chr7	105360300	105361300	-1.9484458295929168
chr7	105360400	105361400	-3.492692859222143
chr7	105360500	105361500	-4.014729008487008
chr7	105360600	105361600	-4.040032745428931
chr7	105360700	105361700	-4.031348222580431
chr7	105360800	105361800	-4.58180413597142
chr7	105360900	105361900	-4.63371034045277
chr7	105361000	105362000	-5.339046688619972
chr7	105361100	105362100	-5.241988590116431
chr7	105361200	105362200	-5.149223820306413
chr7	105361300	105362300	-5.0257003897011865
chr7	105361400	105362400	-2.946087309039708
chr7	105361500	105362500	-2.4073086293556205
chr7	105362600	105363600	-4.085392641483795
chr7	105362700	105363700	-2.921646311644172
chr7	105362800	105363800	-3.2925765357737884
chr7	105362900	105363900	-3.0864684755717926
chr7	105363000	105364000	-2.7397394996276434
chr7	105363300	105364300	-3.240908160091338
chr7	105363400	105364400	-3.546760836449964
chr7	105364100	105365100	-2.1923816537313927
chr7	105364200	105365200	-1.447898112089086
chr7	105364300	105365300	-1.3817984657841174
chr7	105364400	105365400	-0.97810888361614
chr7	105366400	105367400	-1.6676604257478276
chr7	105366500	105367500	-1.5215854443884191
chr7	105366600	105367600	-0.7634519130205917
chr7	105366700	105367700	-0.851608057446507
chr7	105366800	105367800	-2.224264835687784
chr7	105366900	105367900	-2.084531913173697
chr7	105367000	105368000	-1.7254540657735329
chr7	105367100	105368100	-1.9307258380572319
chr7	105367200	105368200	-1.8940228822849696
chr7	105367300	105368300	-1.9713233502776064
chr7	105367400	105368400	-2.4586233600577243
chr7	105367500	105368500	-2.6212500091042523
chr7	105367600	105368600	-3.652044230503841
chr7	105367700	105368700	-3.3265758603397155
chr7	105367800	105368800	-2.2357023173154817
chr7	105367900	105368900	-1.9209853128899173
chr7	105368200	105369200	-1.4977084430479837
chr7	105368300	105369300	-1.008031755975889
chr7	105368400	105369400	-1.010936313351076
chr7	105368500	105369500	-0.7322990542674607
chr7	105368600	105369600	-0.4100678284307632
chr7	105368700	105369700	0.08256784260405403
chr7	105368800	105369800	-0.2107742287475297
chr7	105368900	105369900	0.3013005126145585
chr7	105369000	105370000	0.5919580493018379
chr7	105369100	105370100	0.6465288370047441
chr7	105369200	105370200	0.42180855300380543
chr7	105369300	105370300	0.19208607207247552
chr7	105369400	105370400	0.2891978506141241
chr7	105369500	105370500	0.219421066610564
chr7	105369600	105370600	0.15407078700679572
chr7	105369800	105370800	0.24276731195854864
chr7	105369900	105370900	-0.5133210805534203
chr7	105370000	105371000	-0.8176304777315978
chr7	105370100	105371100	-1.0292826789066916
chr7	105372200	105373200	-2.8743688811917205
chr7	105372300	105373300	-2.4130227606347505
chr7	105372400	105373400	-1.9647421389559587
chr7	105373500	105374500	-4.231686328409244
chr7	105373600	105374600	-4.331701921824029
chr7	105373700	105374700	-4.189432491322548
chr7	105373800	105374800	-3.9381244948506002
chr7	105373900	105374900	-4.31689292167235
chr7	105374000	105375000	-3.718888872150499
chr7	105374100	105375100	-2.4105709882524047
chr7	105374200	105375200	-0.7984131619169004
chr7	105374300	105375300	-1.194909114445096
chr7	105374400	105375400	-1.3030432589189778
chr7	105374500	105375500	-2.0973711200063323
chr7	105374600	105375600	-2.37706818957545
chr7	105374700	105375700	-2.1409702468553173
chr7	105374800	105375800	-1.9759660807182813
chr7	105374900	105375900	-2.4627713125319923
chr7	105375000	105376000	-2.1661406562835994
chr7	105376900	105377900	-1.329418313469715
chr7	105377000	105378000	-1.3454040483413563
chr7	105377100	105378100	-2.0423488047718776
chr7	105377200	105378200	-2.3585838214777723
chr7	105377300	105378300	-2.550397456717302
chr7	105377400	105378400	-2.8450311859092032
chr7	105377500	105378500	-3.3495467433034567
chr7	105377600	105378600	-3.6619767095141293
chr7	105377700	105378700	-3.5968435858225853
chr7	105377800	105378800	-3.175912182632477
chr7	105377900	105378900	-3.795320275847518
chr7	105378000	105379000	-4.126546816928
chr7	105378100	105379100	-4.003214682823393
chr7	105378200	105379200	-4.23822075805784
chr7	105378300	105379300	-3.5156508568619085
chr7	105378400	105379400	-3.3203749058923613
chr7	105378500	105379500	-4.699527750800669
chr7	105378600	105379600	-4.527895773898068
chr7	105378700	105379700	-4.522245915133079
chr7	105378800	105379800	-4.745146407461057
chr7	105378900	105379900	-3.3019860947879405
chr7	105379000	105380000	-2.4570912995179315
chr7	105379100	105380100	-2.0652737558924352
chr7	105379200	105380200	-2.074361261067425
chr7	105379300	105380300	-2.515928332477511
chr7	105379400	105380400	-2.8891584685257365
chr7	105379500	105380500	-2.311246875676088
chr7	105379600	105380600	-2.3166481364523923
chr7	105379700	105380700	-2.111696312264073
chr7	105379800	105380800	-1.8908688638846984
chr7	105379900	105380900	-2.762342214165129
chr7	105381000	105382000	-3.177691971697618
chr7	105381100	105382100	-2.8816240049933373
chr7	105381300	105382300	-2.3702269164442304
chr7	105381400	105382400	-2.668693005446708
chr7	105381500	105382500	-2.51663492730505
chr7	105383500	105384500	-0.12514031381221874
chr7	105383600	105384600	-1.3394659293624729
chr7	105383700	105384700	-1.8541809245266228
chr7	105383800	105384800	-2.0599923404860565
chr7	105383900	105384900	-2.43753103919579
chr7	105384000	105385000	-2.336962432681926
chr7	105386400	105387400	-3.280661022743834
chr7	105386500	105387500	-2.864107675382768
chr7	105386600	105387600	-2.437157559661587
chr7	105386700	105387700	-1.944195481272344
chr7	105386800	105387800	-1.9998228959191209
chr7	105386900	105387900	-1.4429491136318209
chr7	105387000	105388000	-1.0204869071129459
chr7	105387100	105388100	-0.6666058189813333
chr7	105387200	105388200	-1.1700500100590776
chr7	105387300	105388300	-1.320872505279398
chr7	105387400	105388400	-0.6807301515577245
chr7	105387500	105388500	0.07585477032442367
chr7	105387600	105388600	0.8494465680910459
chr7	105387700	105388700	1.0233945266479212
chr7	105387800	105388800	1.5126570456097193
chr7	105387900	105388900	1.6211712879679854
chr7	105388000	105389000	1.2958216608151625
chr7	105388800	105389800	1.7346445864039417
chr7	105388900	105389900	1.145360105541258
chr7	105389000	105390000	-0.12497745117284069
chr7	105389100	105390100	-0.9425134120833067
chr7	105389200	105390200	-1.173760016134452
chr7	105389300	105390300	-1.927997502122189
chr7	105389400	105390400	-1.2251548902942144
chr7	105389500	105390500	-1.2116312377147476
chr7	105389600	105390600	-1.183923198254252
chr7	105390700	105391700	1.000260462753408
chr7	105390800	105391800	1.0420065079265364
chr7	105390900	105391900	1.0202628569108934
chr7	105391000	105392000	0.41317197319363425
chr7	105391100	105392100	0.17360936362246432
chr7	105391200	105392200	0.2395676192947893
chr7	105391300	105392300	0.2437448569137651
chr7	105391400	105392400	0.2731363060861138
chr7	105391500	105392500	0.44115471875839
chr7	105391600	105392600	-0.027792272709675325
chr7	105391700	105392700	-0.35365232195277363
chr7	105391800	105392800	-0.9569340217488423
chr7	105393500	105394500	-0.5544452605098344
chr7	105393600	105394600	-0.003537482015123217
chr7	105393700	105394700	0.4535089687449133
chr7	105393800	105394800	0.6879057363030397
chr7	105393900	105394900	0.8834769828865109
chr7	105394000	105395000	0.9372964607186138
chr7	105394100	105395100	0.6911199109535275
chr7	105394200	105395200	0.5668590521791393
chr7	105394300	105395300	-0.1488796436718854
chr7	105394400	105395400	0.4546229731540954
chr7	105394500	105395500	0.422816870266478
chr7	105394600	105395600	0.28670335426434995
chr7	105394700	105395700	-0.09729994910213573
chr7	105394800	105395800	-0.5157052004155552
chr7	105394900	105395900	-0.92139397748272
chr7	105395000	105396000	-0.9714955878618915
chr7	105395100	105396100	-0.7220897360050749
chr7	105396300	105397300	1.979392657469084
chr7	105397400	105398400	0.2859211558023006
chr7	105397500	105398500	0.4184510529295625
chr7	105397800	105398800	0.2308278970034619
chr7	105397900	105398900	0.16533558282680114
chr7	105398000	105399000	-0.16275099195857662
chr7	105398100	105399100	-0.8941167177360749
chr7	105398200	105399200	-1.0509236396967931
chr7	105398300	105399300	-0.930846321616327
chr7	105398400	105399400	-1.2801164060662125
chr7	105398500	105399500	-2.0740357993586938
chr7	105398600	105399600	-2.392192515793998
chr7	105398700	105399700	-1.5583682238253411
chr7	105398800	105399800	-1.8503994637229493
chr7	105398900	105399900	-1.9762437260351409
chr7	105399000	105400000	-1.6844487518421454
chr7	105399100	105400100	-1.5521683895393077
chr7	105399200	105400200	-1.1729126713010274
chr7	105400700	105401700	1.0867137302598024
chr7	105400800	105401800	1.274634916301728
chr7	105400900	105401900	1.8790288798549049
chr7	105401000	105402000	1.0160573012522451
chr7	105401100	105402100	0.9564080703043184
chr7	105401200	105402200	0.9926393946216944
chr7	105401300	105402300	0.9987759656555868
chr7	105401400	105402400	1.0341212645073024
chr7	105401500	105402500	1.0992463804432666
chr7	105401600	105402600	1.1628118698922791
chr7	105401700	105402700	0.8097908730520674
chr7	105401800	105402800	0.5352854311038817
chr7	105404000	105405000	-0.8086140631128178
chr7	105404100	105405100	-0.9615584792050288
chr7	105404200	105405200	-1.4528518989512142
chr7	105404300	105405300	-1.8258617012976155
chr7	105404400	105405400	-2.178866477954528
chr7	105406300	105407300	0.0929094971984559
chr7	105406400	105407400	0.00855964250191091
chr7	105406500	105407500	0.3514766866595486
chr7	105406600	105407600	0.22354439130008769
chr7	105406700	105407700	0.3019804883584223
chr7	105406800	105407800	0.18371843373304486
chr7	105406900	105407900	0.23973091395407034
chr7	105407000	105408000	0.13381989112376877
chr7	105407100	105408100	0.32775430598384186
chr7	105407200	105408200	0.4638989885592063
chr7	105407300	105408300	0.5968419706399994
chr7	105407400	105408400	0.2015354946032306
chr7	105407500	105408500	-0.20167812728391868
chr7	105407600	105408600	-0.3791944956971864
chr7	105407700	105408700	-0.2662319919798973
chr7	105407800	105408800	-0.6378549274916422
chr7	105407900	105408900	-0.8842779291794887
chr7	105408000	105409000	-0.9260815290624878
chr7	105408100	105409100	-1.7196699540994194
chr7	105408200	105409200	-1.2753181122858557
chr7	105408300	105409300	-1.4239934563012857
chr7	105408400	105409400	-1.4243875685752168
chr7	105408500	105409500	-1.8289064283647347
chr7	105408600	105409600	-1.3340053283394038
chr7	105408700	105409700	-1.248673610793774
chr7	105408800	105409800	-0.7518429664491032
chr7	105408900	105409900	-0.17978742398668526
chr7	105409000	105410000	0.2252442111135287
chr7	105409100	105410100	1.0855530759446452
chr7	105409200	105410200	0.8671055045890984
chr7	105409300	105410300	0.8267985999271229
chr7	105411700	105412700	-2.093721446004136
chr7	105411800	105412800	-2.0411365762372915
chr7	105411900	105412900	-2.0081255324751583
chr7	105412000	105413000	-2.4020314569091044
chr7	105412100	105413100	-2.5160008088447454
chr7	105412200	105413200	-2.8374754936325672
chr7	105412300	105413300	-3.1495646659228664
chr7	105412400	105413400	-3.0493244970932096
chr7	105412500	105413500	-2.7352218245088804
chr7	105412600	105413600	-2.480204748783496
chr7	105412700	105413700	-2.2806281432582156
chr7	105413300	105414300	-2.610524807184917
chr7	105413400	105414400	-2.5520672329358973
chr7	105413500	105414500	-3.4308306243268203
chr7	105413600	105414600	-3.262939572907262
chr7	105413700	105414700	-2.6717015208717
chr7	105413800	105414800	-2.2920342100698807
chr7	105413900	105414900	-3.467688230616659
chr7	105414000	105415000	-4.419771250437215
chr7	105414100	105415100	-4.982408100168561
chr7	105414200	105415200	-4.56398690779947
chr7	105414300	105415300	-3.4634099966634415
chr7	105414400	105415400	-3.4246679176268584
chr7	105414500	105415500	-3.0689269709751086
chr7	105414600	105415600	-2.8270695405601027
chr7	105414700	105415700	-3.2174916794834085
chr7	105414800	105415800	-3.388892773433513
chr7	105414900	105415900	-3.1060924063925355
chr7	105415000	105416000	-2.596672605784405
chr7	105415100	105416100	-2.312331764704339
chr7	105415200	105416200	-2.2323262444618512
chr7	105415300	105416300	-3.033139102720197
chr7	105415400	105416400	-2.878335102926253
chr7	105415500	105416500	-2.767754707815361
chr7	105418100	105419100	-1.704407374591976
chr7	105418200	105419200	-1.3156134145133975
chr7	105418300	105419300	-1.7578124631585814
chr7	105418400	105419400	-1.69747504293577
chr7	105418500	105419500	-2.146823494305856
chr7	105418600	105419600	-2.0806957230713783
chr7	105418700	105419700	-1.982648320576467
chr7	105418800	105419800	-1.5046889467860265
chr7	105419700	105420700	-2.3062474439439096
chr7	105419800	105420800	-2.670899071927105
chr7	105419900	105420900	-3.063622318639406
chr7	105420000	105421000	-3.267141974149085
chr7	105420100	105421100	-2.380734970133522
chr7	105420200	105421200	-2.3955016775008424
chr7	105420300	105421300	-1.7087386699823408
chr7	105420400	105421400	-1.4927035937422397
chr7	105420500	105421500	-0.9740982296672908
chr7	105420600	105421600	-1.7635204745402815
chr7	105420700	105421700	-2.256423148427112
chr7	105420800	105421800	-2.223181530994069
chr7	105420900	105421900	-1.1032762041876094
chr7	105421000	105422000	-0.720809376278935
chr7	105421100	105422100	-0.6756399004998329
chr7	105421200	105422200	-0.6662154400332366
chr7	105421300	105422300	-0.3623214866187385
chr7	105421400	105422400	-0.8608055270176606
chr7	105421500	105422500	-1.2293023157824412
chr7	105421600	105422600	-0.27095039972578205
chr7	105421700	105422700	0.5105937927471647
chr7	105421800	105422800	0.8142451170317011
chr7	105421900	105422900	-0.3443990677559148
chr7	105422000	105423000	-0.20503821723464075
chr7	105422100	105423100	-0.8357728207867294
chr7	105422200	105423200	-0.5839049679397194
chr7	105422300	105423300	-0.8414235589222402
chr7	105422400	105423400	-0.8340310648124963
chr7	105422500	105423500	-1.7248173117883998
chr7	105422600	105423600	-1.8078695773360005
chr7	105422700	105423700	-2.084752397791094
chr7	105422800	105423800	-3.020147834354542
chr7	105422900	105423900	-2.3965964281919034
chr7	105423000	105424000	-2.4575620794135395
chr7	105423100	105424100	-2.3334357162509387
chr7	105423200	105424200	-2.455105830345557
chr7	105425000	105426000	-0.6051263904548213
chr7	105425100	105426100	-0.9633858409873328
chr7	105425200	105426200	-1.3780618018416952
chr7	105425300	105426300	-1.7895500493939869
chr7	105425400	105426400	-1.3366107361578148
chr7	105425500	105426500	-1.5775050073765249
chr7	105425600	105426600	-1.5920044740982198
chr7	105425700	105426700	-1.398629441371698
chr7	105425800	105426800	-0.8365110134673368
chr7	105425900	105426900	-1.1808475063925172
chr7	105426000	105427000	-0.7669456382607085
chr7	105426100	105427100	-0.09943489385206082
chr7	105426200	105427200	0.5657302906238172
chr7	105426300	105427300	1.0716587308418333
chr7	105426400	105427400	0.4119109604674447
chr7	105426500	105427500	0.4113579123656885
chr7	105426600	105427600	0.7846425116793276
chr7	105426700	105427700	0.09785307840097238
chr7	105426800	105427800	-0.3345960160295254
chr7	105426900	105427900	-0.1994830369767953
chr7	105427000	105428000	-0.8835780979624058
chr7	105427100	105428100	-1.2983603799089936
chr7	105427200	105428200	-1.3523238866098182
chr7	105427300	105428300	-1.2231346267957546
chr7	105427400	105428400	-1.1959686508320015
chr7	105427500	105428500	-1.0052910124068961
chr7	105427600	105428600	-1.4319965847260827
chr7	105427700	105428700	-1.025695551001978
chr7	105427800	105428800	-1.5080159914400983
chr7	105427900	105428900	-2.5214157518579188
chr7	105428000	105429000	-1.8175199627674359
chr7	105428100	105429100	-2.366910603315312
chr7	105428200	105429200	-2.5253451115007777
chr7	105428300	105429300	-2.91116012034304
chr7	105428400	105429400	-2.6224960791205283
chr7	105428800	105429800	-2.962544184211473
chr7	105428900	105429900	-2.7879408747450976
chr7	105429000	105430000	-2.6326185163413016
chr7	105429100	105430100	-2.385796384655529
chr7	105429200	105430200	-3.0261817599902265
chr7	105429300	105430300	-2.4185111439087366
chr7	105429400	105430400	-2.3627420994291546
chr7	105429500	105430500	-2.4896319536738605
chr7	105429600	105430600	-1.8981549271602025
chr7	105429700	105430700	-2.219855215298356
chr7	105429800	105430800	-2.4550712634354714
chr7	105429900	105430900	-1.2600965936625013
chr7	105430000	105431000	-1.392621201868382
chr7	105430100	105431100	-1.2078040010220763
chr7	105430200	105431200	-1.0052221323388018
chr7	105430300	105431300	-1.6054288766935236
chr7	105430400	105431400	-1.6192617915236962
chr7	105430500	105431500	-1.2786515650908643
chr7	105430600	105431600	-1.3474680819045093
chr7	105430700	105431700	-0.5093154686932285
chr7	105430800	105431800	0.15762713650210114
chr7	105430900	105431900	-0.7312709024219828
chr7	105431100	105432100	-1.2237615261639463
chr7	105431200	105432200	-0.6725269663882636
chr7	105431300	105432300	-0.8067527053509872
chr7	105431400	105432400	-0.9901730200410508
chr7	105431500	105432500	-0.7415530999836534
chr7	105431600	105432600	-1.1266814009429285
chr7	105435200	105436200	-0.4223442844846908
chr7	105436800	105437800	-0.07907498193587283
chr7	105436900	105437900	-0.041381933000673984
chr7	105437000	105438000	-0.1820829976113246
chr7	105437400	105438400	-1.1233182171380476
chr7	105437500	105438500	-1.4777670576787916
chr7	105437600	105438600	-0.904388481438472
chr7	105437700	105438700	-0.5236224104341117
chr7	105439000	105440000	0.9608384804860463
chr7	105439100	105440100	0.9491946446018564
chr7	105439200	105440200	0.6346711619766611
chr7	105439300	105440300	0.8261603705239023
chr7	105439400	105440400	0.6471560437506094
chr7	105439500	105440500	0.6145415285355678
chr7	105439600	105440600	0.9284733958942428
chr7	105439700	105440700	0.3369240613636883
chr7	105439800	105440800	0.010297137682315395
chr7	105439900	105440900	0.40537384298584384
chr7	105440000	105441000	0.49787683859303655
chr7	105440100	105441100	0.7745940455436437
chr7	105440200	105441200	1.3291232385751284
chr7	105440300	105441300	1.2994249671666298
chr7	105440400	105441400	0.978628436070314
chr7	105440500	105441500	0.8919906746536911
chr7	105440600	105441600	0.8970397697780123
chr7	105440700	105441700	0.8694207134088693
chr7	105440800	105441800	1.1103998804794086
chr7	105440900	105441900	0.6097551897316386
chr7	105441000	105442000	0.4827692051733653
chr7	105441100	105442100	0.4132719129673339
chr7	105441200	105442200	0.5771679256632545
chr7	105441300	105442300	0.8727554663343247
chr7	105441600	105442600	1.128780914252396
chr7	105441900	105442900	1.988762279194101
chr7	105442000	105443000	1.844284217633114
chr7	105442100	105443100	1.9619734923120784
chr7	105442200	105443200	1.6087526631843667
chr7	105442300	105443300	1.160339662209312
chr7	105442400	105443400	1.101396069042062
chr7	105442500	105443500	0.3354202636366061
chr7	105442600	105443600	0.8622804159234916
chr7	105445100	105446100	-0.6092459300433393
chr7	105445200	105446200	-0.3257502854373859
chr7	105445300	105446300	0.03651896807543791
chr7	105445400	105446400	0.3244673334343506
chr7	105445500	105446500	-0.03513798742100527
chr7	105445600	105446600	-0.032025529873393487
chr7	105445700	105446700	0.1048120073392546
chr7	105445800	105446800	0.7469679913831936
chr7	105445900	105446900	1.1692456225009438
chr7	105447200	105448200	0.1254763949060994
chr7	105447300	105448300	0.05174854609461112
chr7	105447400	105448400	0.0311937551447821
chr7	105447500	105448500	0.06462023622729604
chr7	105447600	105448600	0.9713201428266902
chr7	105447700	105448700	1.1081011724994467
chr7	105449600	105450600	1.2246569362383344
chr7	105449700	105450700	0.8273959727503332
chr7	105449800	105450800	1.377564071388708
chr7	105449900	105450900	1.1646118869649835
chr7	105450000	105451000	0.8357860869398407
chr7	105450100	105451100	1.295397681806282
chr7	105450200	105451200	1.69736645215723
chr7	105450300	105451300	1.1014300006166386
chr7	105450400	105451400	0.6562446326385815
chr7	105450500	105451500	1.3062073618657306
chr7	105450600	105451600	1.0247565188693175
chr7	105450700	105451700	0.9305456895017415
chr7	105450800	105451800	0.7124975622228281
chr7	105450900	105451900	0.2672937908985363
chr7	105451000	105452000	0.08545464412054815
chr7	105451100	105452100	-0.02562169106215154
chr7	105451200	105452200	-0.04140432520304459
chr7	105451300	105452300	0.8524942905242379
chr7	105451400	105452400	1.1603349480497176
chr7	105451500	105452500	-0.11800215615509088
chr7	105451600	105452600	0.12051073943757325
chr7	105451700	105452700	0.4858606574528949
chr7	105451800	105452800	0.6486381155879241
chr7	105451900	105452900	0.6942902156130513
chr7	105452000	105453000	1.4057910664320123
chr7	105452100	105453100	0.7137798268116009
chr7	105452200	105453200	0.3418200395695761
chr7	105452300	105453300	-0.06036501184343347
chr7	105453900	105454900	-0.9117849984327064
chr7	105454000	105455000	-0.5412258160322532
chr7	105454100	105455100	-1.4227787029137966
chr7	105454200	105455200	-1.3730352066598646
chr7	105454300	105455300	-1.446535265053723
chr7	105454400	105455400	-1.97864968602092
chr7	105454500	105455500	-1.9702050078185216
chr7	105454600	105455600	-1.7713929377752822
chr7	105456200	105457200	0.3073810774264915
chr7	105456300	105457300	0.3086313091302439
chr7	105456400	105457400	0.3391905823951048
chr7	105456500	105457500	-0.17793703229190794
chr7	105456600	105457600	0.22123653701549534
chr7	105456700	105457700	-0.2775171347310805
chr7	105456800	105457800	-0.6115374828658127
chr7	105456900	105457900	-0.3613682948022286
chr7	105457000	105458000	-0.9465742050327698
chr7	105457100	105458100	-1.837081167252164
chr7	105457200	105458200	-1.5828368476447483
chr7	105457300	105458300	-2.9113509555513764
chr7	105457400	105458400	-3.0769181156908525
chr7	105457500	105458500	-2.8116329222791188
chr7	105457600	105458600	-3.0778408237207584
chr7	105458800	105459800	0.2530331625406883
chr7	105458900	105459900	0.1470593567461236
chr7	105459000	105460000	0.1595545298457662
chr7	105459100	105460100	0.33387238718905266
chr7	105459200	105460200	0.4720134052927684
chr7	105459300	105460300	-0.08615244040503947
chr7	105459400	105460400	-0.9150989127650636
chr7	105459500	105460500	-1.1494865095509903
chr7	105459600	105460600	-1.0786676714445207
chr7	105459700	105460700	-0.9400499699573168
chr7	105459800	105460800	-0.5620263273869294
chr7	105460200	105461200	1.9503726100332488
chr7	105460300	105461300	1.356146938215547
chr7	105460400	105461400	0.8127210101590051
chr7	105460500	105461500	0.8005885439398136
chr7	105460600	105461600	0.7224377403213698
chr7	105460700	105461700	0.5806788341495559
chr7	105460800	105461800	0.4681443907408673
chr7	105460900	105461900	-0.16471204647138654
chr7	105461000	105462000	-0.21226674189526062
chr7	105461100	105462100	-0.7230278064531984
chr7	105461200	105462200	-0.9102524429267752
chr7	105461300	105462300	-0.5157877663299426
chr7	105461400	105462400	-0.2772484915730882
chr7	105461500	105462500	-0.4297924936038569
chr7	105461600	105462600	-0.3692947581083691
chr7	105461700	105462700	0.7782423559412563
chr7	105461800	105462800	-0.09767914205343103
chr7	105461900	105462900	-0.6291739817833646
chr7	105462000	105463000	-0.6160972534141276
chr7	105462100	105463100	-0.8924836605327429
chr7	105462200	105463200	-1.5109526519115808
chr7	105462300	105463300	-1.87428071755738
chr7	105462400	105463400	-1.6303468653528022
chr7	105462500	105463500	-1.6883205582788368
chr7	105462600	105463600	-1.0996513377727335
chr7	105462700	105463700	-2.3260788002424704
chr7	105462800	105463800	-1.7571738003761217
chr7	105462900	105463900	-1.1183319609113282
chr7	105463000	105464000	-1.190538610868882
chr7	105463100	105464100	-1.0422300388832662
chr7	105463200	105464200	-0.9244819139002286
chr7	105463300	105464300	-0.3049193071998785
chr7	105463400	105464400	-0.4779684917841024
chr7	105463500	105464500	-0.8145794175197953
chr7	105463600	105464600	-1.4805937961966409
chr7	105463700	105464700	-0.8762132773696457
chr7	105463800	105464800	-0.05724765395407092
chr7	105465000	105466000	-0.4975294315604136
chr7	105465100	105466100	-0.5954339567346494
chr7	105468800	105469800	0.8145820118250918
chr7	105468900	105469900	1.0321262845764771
chr7	105469000	105470000	0.45544405032316365
chr7	105469100	105470100	0.26098883740209444
chr7	105469200	105470200	0.15215796227795592
chr7	105469300	105470300	-0.3972422029886451
chr7	105469400	105470400	-0.7314751631836134
chr7	105469500	105470500	-0.9556414911642443
chr7	105469600	105470600	-1.1110061074396125
chr7	105469700	105470700	-1.7215546230086902
chr7	105469800	105470800	-1.5494616179786789
chr7	105469900	105470900	-1.3468564434664774
chr7	105470000	105471000	-1.1061332032443896
chr7	105470100	105471100	-1.3581088303024476
chr7	105470200	105471200	-0.9567209665717874
chr7	105470300	105471300	-0.3722080253980011
chr7	105470400	105471400	0.14430993209955895
chr7	105470500	105471500	0.09976500311991343
chr7	105470600	105471600	0.3837379347758962
chr7	105470700	105471700	1.2610144301807529
chr7	105470800	105471800	1.3808063173103542
chr7	105470900	105471900	1.1856043220685486
chr7	105473500	105474500	0.18995100211083252
chr7	105473600	105474600	0.26367830471602705
chr7	105474700	105475700	-2.9480664498612
chr7	105474800	105475800	-3.7106664599129964
chr7	105474900	105475900	-3.828516850998149
chr7	105475000	105476000	-4.416001762087427
chr7	105475100	105476100	-4.9181294350149125
chr7	105476100	105477100	0.5116476939188682
chr7	105476200	105477200	0.6766758384721937
chr7	105476300	105477300	1.1392270305568355
chr7	105476400	105477400	1.3550209849643016
chr7	105476500	105477500	1.004900076779947
chr7	105476600	105477600	0.8358367683117127
chr7	105476700	105477700	0.22227388202975226
chr7	105476800	105477800	0.4972552359092612
chr7	105476900	105477900	0.7150695022677394
chr7	105477000	105478000	1.177329667600991
chr7	105477100	105478100	1.5845884075730865
chr7	105477200	105478200	1.8245981181308264
chr7	105477300	105478300	2.1630284422766444
chr7	105477400	105478400	2.241665417702915
chr7	105477500	105478500	2.1186213637826805
chr7	105477600	105478600	2.032691650298557
chr7	105477700	105478700	2.3886678311535534
chr7	105477800	105478800	2.845825992602612
chr7	105477900	105478900	1.9342065851929564
chr7	105478000	105479000	1.8645234946141367
chr7	105478100	105479100	1.2818183620328178
chr7	105478200	105479200	1.0115367210905022
chr7	105478300	105479300	0.6012148047084387
chr7	105478400	105479400	0.254462609771743
chr7	105478500	105479500	0.3553490424753369
chr7	105478600	105479600	0.4384651213824429
chr7	105478700	105479700	0.6368255178105638
chr7	105478800	105479800	0.6135237392250429
chr7	105478900	105479900	1.0621374320211487
chr7	105479000	105480000	0.9718486643991011
chr7	105479100	105480100	1.3448845008468202
chr7	105479200	105480200	1.5934080602356608
chr7	105479300	105480300	1.6825902713615408
chr7	105479400	105480400	1.7555594251790392
chr7	105479500	105480500	1.7216729709225156
chr7	105479600	105480600	1.3793389966967469
chr7	105479700	105480700	1.4514344262229424
chr7	105479800	105480800	1.9060433325706427
chr7	105479900	105480900	1.958312334492204
chr7	105480000	105481000	2.3297877880024784
chr7	105480100	105481100	2.726076283268424
chr7	105480200	105481200	2.2863334321019884
chr7	105480300	105481300	1.9576087265198456
chr7	105480400	105481400	1.528043188328262
chr7	105480500	105481500	1.64519399075894
chr7	105480600	105481600	1.5710653442582443
chr7	105480700	105481700	0.24464340187138084
chr7	105480800	105481800	-0.0790943150160468
chr7	105480900	105481900	0.3453302234487257
chr7	105481000	105482000	0.21744671612769761
chr7	105481100	105482100	0.033571010334913526
chr7	105481200	105482200	0.07699695177496396
chr7	105481300	105482300	0.32190029076575044
chr7	105481400	105482400	0.886147973399769
chr7	105483200	105484200	-0.8096251060626773
chr7	105483300	105484300	-0.7219629119105376
chr7	105483400	105484400	-0.7436959592358099
chr7	105483500	105484500	-1.5545858049679804
chr7	105483600	105484600	-1.3190234111340318
chr7	105483700	105484700	-0.8326709204456821
chr7	105484900	105485900	0.8004687781556024
chr7	105485000	105486000	0.7601112658879855
chr7	105485100	105486100	1.0607009738052695
chr7	105485200	105486200	0.5773618882471823
chr7	105485300	105486300	0.9083404438259896
chr7	105485400	105486400	0.023136181006598536
chr7	105485500	105486500	0.2497437056953653
chr7	105485600	105486600	-0.4895637584918057
chr7	105485700	105486700	-0.6003276559653866
chr7	105485800	105486800	-0.4404646791755429
chr7	105485900	105486900	-1.0941418755653671
chr7	105486000	105487000	-1.3753957281576088
chr7	105486100	105487100	-1.4492201761831114
chr7	105486200	105487200	-0.4385090961672246
chr7	105486300	105487300	-0.20718660607083544
chr7	105486400	105487400	0.3907313676868177
chr7	105486500	105487500	0.25598397945131784
chr7	105486600	105487600	0.40468824409635545
chr7	105486700	105487700	0.5838495750869273
chr7	105486800	105487800	0.5747329234378579
chr7	105486900	105487900	0.8883058432891138
chr7	105487000	105488000	1.603965026788002
chr7	105487100	105488100	1.0841702540998857
chr7	105487200	105488200	0.4558606164718633
chr7	105487300	105488300	0.1091678734383382
chr7	105487400	105488400	0.16185213316665953
chr7	105487500	105488500	-0.3267495921912199
chr7	105487600	105488600	-0.04058767588816798
chr7	105487700	105488700	-0.7957452367958755
chr7	105487800	105488800	-1.2359432816714002
chr7	105487900	105488900	-1.221180067615624
chr7	105488000	105489000	-1.5947562342142065
chr7	105488100	105489100	-0.8172025850092329
chr7	105489300	105490300	0.042809066003621256
chr7	105489400	105490400	0.6487743938921912
chr7	105489500	105490500	0.3558546812724092
chr7	105489600	105490600	-0.21759207392950453
chr7	105489700	105490700	-0.37125736061598497
chr7	105489800	105490800	-0.17037215538228012
chr7	105489900	105490900	-0.2830865248522287
chr7	105490000	105491000	-0.3643070223216734
chr7	105490100	105491100	-0.35459582364579884
chr7	105490200	105491200	0.0005418258628386895
chr7	105490300	105491300	0.6510027837641037
chr7	105490400	105491400	0.5655338232764399
chr7	105490500	105491500	0.6933218267458019
chr7	105490600	105491600	0.9931359158557987
chr7	105490700	105491700	0.4430730818618749
chr7	105490800	105491800	0.41542216233357016
chr7	105490900	105491900	0.8167705758092438
chr7	105491000	105492000	1.2949169306919952
chr7	105491300	105492300	1.2477875014137851
chr7	105491400	105492400	1.6410382045388323
chr7	105492500	105493500	0.5668595099711768
chr7	105492600	105493600	-0.3762215254850171
chr7	105492700	105493700	-0.9205241720007852
chr7	105492800	105493800	-1.1766550404770966
chr7	105492900	105493900	-1.4863616775528403
chr7	105493000	105494000	-0.8445843309166227
chr7	105493100	105494100	-0.4024998033277036
chr7	105493200	105494200	-0.2592107457450565
chr7	105493300	105494300	0.2928920364252946
chr7	105493400	105494400	0.2597677009421859
chr7	105496300	105497300	-0.2203639566329604
chr7	105496400	105497400	-0.09665695391450976
chr7	105496500	105497500	-0.5659825841086757
chr7	105496600	105497600	-0.6564681159120989
chr7	105496700	105497700	-0.8551100436997805
chr7	105496800	105497800	-0.5460413897057662
chr7	105496900	105497900	-1.2724943665301942
chr7	105497000	105498000	-1.3637770499971862
chr7	105497100	105498100	-1.186698358947258
chr7	105497200	105498200	-1.2760324132740983
chr7	105497300	105498300	-1.3369714403871775
chr7	105497400	105498400	-1.2455027190333854
chr7	105497500	105498500	-1.7380620479431934
chr7	105497600	105498600	-1.5262924739203902
chr7	105497700	105498700	-1.6969724002012794
chr7	105497800	105498800	-2.22798009932307
chr7	105497900	105498900	-1.267345727457616
chr7	105498000	105499000	-0.8431393814954445
chr7	105498100	105499100	-0.5286857646543833
chr7	105498200	105499200	-0.513093856565388
chr7	105498300	105499300	0.2304224166358739
chr7	105498400	105499400	0.15201035164624613
chr7	105498500	105499500	0.2840656713721867
chr7	105498600	105499600	0.5464029200297269
chr7	105498700	105499700	0.9374535940557566
chr7	105498800	105499800	0.5868973442299318
chr7	105498900	105499900	-0.09208884928174013
chr7	105499000	105500000	0.062081603506289905
chr7	105499100	105500100	-0.15320516265445502
chr7	105499200	105500200	-0.29694284448278624
chr7	105499300	105500300	-0.6047538107971133
chr7	105499400	105500400	-0.4669545639559402
chr7	105499500	105500500	-0.07345524072283939
chr7	105499600	105500600	-0.0542958734620272
chr7	105499700	105500700	-0.7717633138966233
chr7	105499800	105500800	-0.4688097790291744
chr7	105499900	105500900	0.3720649514195149
chr7	105500000	105501000	-0.8539117681101598
chr7	105500100	105501100	-1.2578585636491075
chr7	105500200	105501200	-0.817308261293187
chr7	105500300	105501300	-1.2483276755013557
chr7	105500400	105501400	-1.8210139218025745
chr7	105500500	105501500	-2.617977914458395
chr7	105500600	105501600	-3.0926622595603503
chr7	105500700	105501700	-2.8546326509182367
chr7	105500800	105501800	-2.2743972676887205
chr7	105500900	105501900	-2.6820975196741266
chr7	105501000	105502000	-1.5940751979251937
chr7	105501100	105502100	-1.097824894638814
chr7	105501200	105502200	-0.6988215926960952
chr7	105501300	105502300	-0.32823903946147154
chr7	105501400	105502400	-0.4509729758694936
chr7	105501500	105502500	0.4639959351172311
chr7	105501600	105502600	1.0189212933320864
chr7	105501700	105502700	1.7802941141873794
chr7	105501800	105502800	1.5847441519184131
chr7	105501900	105502900	1.21878455801463
chr7	105502000	105503000	1.1679086938732732
chr7	105502100	105503100	0.6507156528898603
chr7	105502200	105503200	0.10947467456205576
chr7	105502300	105503300	0.14638962123912205
chr7	105502400	105503400	0.4767993591324201
chr7	105502500	105503500	0.3070357354026453
chr7	105502600	105503600	0.0743005075851395
chr7	105502700	105503700	-0.467274020753952
chr7	105502800	105503800	-0.4029120888470337
chr7	105502900	105503900	0.6179204699292109
chr7	105503000	105504000	0.16857471649085626
chr7	105503100	105504100	0.8679817830765554
chr7	105504300	105505300	0.14727238485749608
chr7	105504400	105505400	0.22499668213517726
chr7	105504500	105505500	0.517081517786863
chr7	105504600	105505600	0.6958176605483496
chr7	105504700	105505700	0.3996819254617221
chr7	105504800	105505800	-0.7890492665183564
chr7	105504900	105505900	-0.3160386999375285
chr7	105505000	105506000	-0.5751888942991599
chr7	105505100	105506100	-0.689152718757034
chr7	105505200	105506200	-0.06124551434286778
chr7	105505300	105506300	-0.13053560485402135
chr7	105505400	105506400	-0.318044597906247
chr7	105505500	105506500	-0.8922910171514868
chr7	105505600	105506600	-0.8329588743052488
chr7	105505700	105506700	-0.9081907713153268
chr7	105505800	105506800	0.11319761081539825
chr7	105505900	105506900	-0.1915737419045129
chr7	105506000	105507000	-0.4638732800855458
chr7	105506100	105507100	-0.7261836054910706
chr7	105507500	105508500	0.7642792655156335
chr7	105507600	105508600	0.6816135430818829
chr7	105507700	105508700	1.0776126020283685
chr7	105507800	105508800	1.0456232103837424
chr7	105509300	105510300	-0.6707358700268081
chr7	105509400	105510400	-0.7415829101035832
chr7	105509500	105510500	-1.207622575309439
chr7	105509600	105510600	-0.8108320498596127
chr7	105509700	105510700	-1.122295005593892
chr7	105509800	105510800	-1.7915407106576615
chr7	105509900	105510900	-1.859944329304704
chr7	105510000	105511000	-1.7018164677088843
chr7	105510100	105511100	-1.5020545345355
chr7	105512200	105513200	-0.5983950950088478
chr7	105512300	105513300	0.2022818896604244
chr7	105512400	105513400	0.4334991513909803
chr7	105512500	105513500	-0.2161864322137797
chr7	105512600	105513600	-0.5392294303532955
chr7	105512700	105513700	-0.4713497988072821
chr7	105512800	105513800	-0.2571852709836606
chr7	105514400	105515400	-1.1018937558185555
chr7	105514500	105515500	-1.080390538093507
chr7	105514600	105515600	-1.404276382703619
chr7	105514700	105515700	-1.047933279582172
chr7	105514800	105515800	-1.0257800442791078
chr7	105514900	105515900	-0.8294089100253901
chr7	105515000	105516000	-0.9373776005016315
chr7	105515100	105516100	-1.3792784865626035
chr7	105515200	105516200	-0.8488019276642162
chr7	105515300	105516300	-0.5433382333087268
chr7	105515400	105516400	-1.6793897556691302
chr7	105515500	105516500	-1.7143083509715458
chr7	105515600	105516600	-1.7507039600563832
chr7	105515700	105516700	-1.7237968428973918
chr7	105515800	105516800	-1.7081141814561591
chr7	105515900	105516900	-2.655705956921416
chr7	105516000	105517000	-3.2352307924967554
chr7	105516100	105517100	-3.144993569614232
chr7	105516200	105517200	-3.4736300302154266
chr7	105516300	105517300	-3.5556794955346724
chr7	105516400	105517400	-2.5844448787610528
chr7	105516500	105517500	-2.3970101099179395
chr7	105516600	105517600	-2.073418232019681
chr7	105516700	105517700	-1.9821704660101125
chr7	105516800	105517800	-2.3667168078089644
chr7	105516900	105517900	-1.6123458513960136
chr7	105517000	105518000	-0.6045441845363163
chr7	105517100	105518100	-0.8153342341161905
chr7	105517200	105518200	-1.1740859703850042
chr7	105517300	105518300	-0.3802583332077464
chr7	105517400	105518400	-0.5667574074488414
chr7	105517500	105518500	-1.1641388212392514
chr7	105517600	105518600	-1.7439401526233236
chr7	105517700	105518700	-2.302656005353327
chr7	105517800	105518800	-1.7445278336814405
chr7	105517900	105518900	-1.6050156955577586
chr7	105518000	105519000	-1.6309095394673003
chr7	105518100	105519100	-1.3508768793944308
chr7	105518200	105519200	-0.44934832471000136
chr7	105518900	105519900	-0.8961297045667762
chr7	105519000	105520000	-1.2347839928238404
chr7	105519100	105520100	-1.4685750623525218
chr7	105519200	105520200	-1.7650709684156975
chr7	105519300	105520300	-1.5313262336674065
chr7	105519400	105520400	-1.03803662400446
chr7	105519500	105520500	-0.6761383819115246
chr7	105519600	105520600	-0.4710587219011378
chr7	105519700	105520700	-0.738205746051005
chr7	105519800	105520800	-1.3428673882104152
chr7	105519900	105520900	-0.9687032227078628
chr7	105520000	105521000	-0.31148866818609183
chr7	105520100	105521100	-0.3334660836195533
chr7	105524100	105525100	0.2971566745049085
chr7	105524200	105525200	0.05181452243226384
chr7	105524300	105525300	-0.31882633840359065
chr7	105524400	105525400	-0.5408704773319447
chr7	105524500	105525500	-0.9690775266417088
chr7	105524600	105525600	-0.9231408590507078
chr7	105524700	105525700	-1.1103644383548823
chr7	105524800	105525800	-1.0104898862588327
chr7	105524900	105525900	-0.5267172948160429
chr7	105525000	105526000	-2.3228391881468764
chr7	105525100	105526100	-2.2204123640723314
chr7	105525200	105526200	-2.5993725240299264
chr7	105525300	105526300	-2.5385579052793816
chr7	105525400	105526400	-2.417559321190643
chr7	105525500	105526500	-2.2368805455242
chr7	105525600	105526600	-2.4385013231139534
chr7	105525700	105526700	-2.27326321035749
chr7	105526000	105527000	-1.13862517209194
chr7	105526100	105527100	-1.1998679885051164
chr7	105526200	105527200	-0.5649450723649642
chr7	105526300	105527300	-0.16909788482877808
chr7	105526400	105527400	-0.4759415447103215
chr7	105526500	105527500	-0.2657140424155865
chr7	105526600	105527600	-0.2595058211861241
chr7	105526700	105527700	-0.9533101226067406
chr7	105526800	105527800	-0.9871033247895312
chr7	105526900	105527900	-0.34049332687047623
chr7	105527100	105528100	-1.0442769177287292
chr7	105527200	105528200	-1.088529960863539
chr7	105527900	105528900	-0.3791472273822527
chr7	105528000	105529000	0.32574836277521163
chr7	105528200	105529200	0.5110022639322933
chr7	105528300	105529300	0.5284467122539811
chr7	105528400	105529400	0.03990817827069605
chr7	105528500	105529500	0.3186146460874039
chr7	105528600	105529600	0.6752695537799034
chr7	105528700	105529700	-0.13768977222742526
chr7	105528800	105529800	0.2720476783442684
chr7	105528900	105529900	-0.3769628212093738
chr7	105529000	105530000	-0.24985930698605968
chr7	105529100	105530100	0.1068086979783858
chr7	105529200	105530200	0.3986538864328387
chr7	105529300	105530300	0.5647828136175
chr7	105529400	105530400	1.0807509685893617
chr7	105529500	105530500	1.0775865094714043
chr7	105529600	105530600	0.6247048731059608
chr7	105529700	105530700	0.2199362856208284
chr7	105529800	105530800	-0.25509185582794114
chr7	105529900	105530900	-0.30872759020871016
chr7	105530000	105531000	-0.7360809479521326
chr7	105531200	105532200	1.2948926671619836
chr7	105531300	105532300	1.6352234602925768
chr7	105531400	105532400	1.9346259118638016
chr7	105531500	105532500	2.0182579916873635
chr7	105531600	105532600	2.2470568429746116
chr7	105531700	105532700	2.7458136707523693
chr7	105531800	105532800	2.3784975567512507
chr7	105531900	105532900	1.9194231241756816
chr7	105532000	105533000	1.7833934881877367
chr7	105532100	105533100	2.0242569481864723
chr7	105532200	105533200	2.273562489654768
chr7	105532300	105533300	1.826397400059126
chr7	105532400	105533400	2.0725481871193834
chr7	105532500	105533500	2.5003092031613
chr7	105532600	105533600	2.5944545382462083
chr7	105532700	105533700	1.6512921186862553
chr7	105532800	105533800	2.1768666497146345
chr7	105532900	105533900	2.018418782514772
chr7	105533000	105534000	2.218304307026327
chr7	105533100	105534100	2.2338198889333762
chr7	105533200	105534200	1.7785476174872554
chr7	105533300	105534300	1.8881050650424125
chr7	105533400	105534400	0.9450723400707708
chr7	105533500	105534500	0.6790724132729248
chr7	105533600	105534600	1.0513703461617754
chr7	105533700	105534700	1.1689887483076908
chr7	105533800	105534800	0.6910833974665324
chr7	105533900	105534900	0.5140717988372577
chr7	105534000	105535000	0.9202265801402363
chr7	105534100	105535100	1.1689591985865817
chr7	105534200	105535200	0.8551137017847218
chr7	105535300	105536300	0.13425140285901016
chr7	105535400	105536400	0.4382323218283817
chr7	105535500	105536500	1.288734701277551
chr7	105535600	105536600	1.3899747999040053
chr7	105535700	105536700	0.8314101524199954
chr7	105535800	105536800	0.7943933913580085
chr7	105535900	105536900	1.232914574401166
chr7	105536000	105537000	1.169457977804137
chr7	105536100	105537100	1.2659471847650992
chr7	105537700	105538700	0.5198571771400687
chr7	105537800	105538800	0.9923324400410564
chr7	105537900	105538900	1.3542608224491977
chr7	105538000	105539000	0.7295856348666407
chr7	105538100	105539100	-0.1356548869059283
chr7	105538200	105539200	-0.4990751299093231
chr7	105538300	105539300	-0.9864758377964604
chr7	105541600	105542600	0.9773345348926032
chr7	105541700	105542700	0.9266391930310319
chr7	105541800	105542800	1.0645226438115525
chr7	105541900	105542900	1.858961613812922
chr7	105542000	105543000	2.023251911699684
chr7	105542100	105543100	2.3573979173168054
chr7	105542200	105543200	2.535477618258732
chr7	105542300	105543300	2.9890793864687697
chr7	105542400	105543400	3.007579693538616
chr7	105542500	105543500	2.7533212340967417
chr7	105542600	105543600	2.3855736816694515
chr7	105542700	105543700	2.02984537177162
chr7	105542800	105543800	2.237474188386784
chr7	105542900	105543900	1.3670668909933248
chr7	105543000	105544000	1.031865535349391
chr7	105544000	105545000	0.5373502116865375
chr7	105544100	105545100	0.5472953307035429
chr7	105544200	105545200	1.078099485892561
chr7	105544300	105545300	1.0779924840173516
chr7	105544400	105545400	0.6679819643031168
chr7	105544500	105545500	0.9049728540998708
chr7	105545800	105546800	0.15564586652746853
chr7	105545900	105546900	-0.17392995904555406
chr7	105546000	105547000	0.06694236255050355
chr7	105546100	105547100	0.2958916701901454
chr7	105546200	105547200	0.7101324873856434
chr7	105546300	105547300	0.5927596756239978
chr7	105546400	105547400	0.4652674077768172
chr7	105546500	105547500	-0.7272870546403334
chr7	105546600	105547600	-1.2595791667688039
chr7	105546700	105547700	-1.4341250503602214
chr7	105547800	105548800	1.0215707698397964
chr7	105547900	105548900	0.9061916654357928
chr7	105548000	105549000	0.8679416061825524
chr7	105548100	105549100	1.6543447344619302
chr7	105549100	105550100	0.7234787321894282
chr7	105549200	105550200	1.124462050375525
chr7	105549300	105550300	0.9542478631990132
chr7	105549400	105550400	1.6284813460466565
chr7	105549500	105550500	0.6847224318471979
chr7	105549600	105550600	1.0614158012311603
chr7	105549700	105550700	0.9200150816844188
chr7	105549800	105550800	1.6443281985606903
chr7	105549900	105550900	1.5122716211358913
chr7	105550000	105551000	2.2090243005702646
chr7	105550100	105551100	2.2114296249408287
chr7	105550200	105551200	2.149443001184791
chr7	105550300	105551300	2.019435664822056
chr7	105550400	105551400	1.5180068833364044
chr7	105550500	105551500	2.43407487228735
chr7	105550600	105551600	1.8831050777500256
chr7	105550700	105551700	1.8556532664461407
chr7	105550800	105551800	1.0975003591743542
chr7	105550900	105551900	0.9427212048214476
chr7	105551000	105552000	-0.40906522912034277
chr7	105551100	105552100	-0.10065611568826432
chr7	105551200	105552200	-0.21493953942722252
chr7	105551300	105552300	-0.18767130738852328
chr7	105551400	105552400	-0.034066212420867034
chr7	105551500	105552500	-0.2391853107224313
chr7	105551600	105552600	-0.2300212987740896
chr7	105554500	105555500	1.1195562271606412
chr7	105554600	105555600	1.0151854718043696
chr7	105554700	105555700	1.3512786307726752
chr7	105554800	105555800	1.324899893086941
chr7	105554900	105555900	2.3564129689148734
chr7	105555000	105556000	1.9366556468913787
chr7	105555100	105556100	2.0560561238563184
chr7	105555200	105556200	1.956552350724544
chr7	105555300	105556300	2.380714327013123
chr7	105555400	105556400	1.8773529933047983
chr7	105555500	105556500	2.230605664610484
chr7	105555600	105556600	2.0325556177738653
chr7	105555700	105556700	1.5553383986137772
chr7	105555800	105556800	1.651798389444317
chr7	105555900	105556900	0.6281088037215882
chr7	105556400	105557400	0.9400085266738992
chr7	105556500	105557500	0.7232857653557812
chr7	105556600	105557600	0.5146679494313747
chr7	105556700	105557700	0.6888308492424386
chr7	105556800	105557800	1.0827981220522271
chr7	105556900	105557900	1.1875670315503437
chr7	105557000	105558000	1.0385911229213145
chr7	105557100	105558100	0.20081533182062195
chr7	105557200	105558200	-0.27403876338756616
chr7	105557300	105558300	-0.2023174051792669
chr7	105557400	105558400	-0.5185706266972557
chr7	105557500	105558500	-0.08267433628653886
chr7	105557600	105558600	0.04888287267439246
chr7	105557700	105558700	0.4250150323753349
chr7	105558000	105559000	0.25732021554554585
chr7	105558200	105559200	1.6965308366037983
chr7	105558300	105559300	1.74315122159926
chr7	105558400	105559400	2.048231175949314
chr7	105558500	105559500	1.823919975441317
chr7	105559600	105560600	-1.5520494568867012
chr7	105559700	105560700	-1.5465466333435285
chr7	105559800	105560800	-1.1676312626639611
chr7	105559900	105560900	-1.2531882066577038
chr7	105560000	105561000	-0.8425285148256889
chr7	105560100	105561100	-0.1875212649805055
chr7	105560200	105561200	0.13386689466977614
chr7	105560300	105561300	0.6793891026249738
chr7	105560400	105561400	1.2882739072207046
chr7	105560500	105561500	0.6987304351097957
chr7	105560600	105561600	0.8604776840226105
chr7	105560700	105561700	0.6574508844890435
chr7	105560900	105561900	0.7288780634109879
chr7	105561000	105562000	0.5191127252369852
chr7	105561100	105562100	0.07086587046764352
chr7	105561200	105562200	0.27845180054333896
chr7	105561300	105562300	-0.024419091553561208
chr7	105561400	105562400	-0.3742681982332378
chr7	105561500	105562500	0.3056498360650573
chr7	105561600	105562600	0.4730389629312424
chr7	105561700	105562700	1.2227561582011193
chr7	105561800	105562800	1.5687809280190854
chr7	105561900	105562900	1.5595488614873796
chr7	105562000	105563000	1.9533964547918465
chr7	105562100	105563100	2.0633347103505173
chr7	105562200	105563200	1.9670110734569641
chr7	105562300	105563300	1.804886736211773
chr7	105562400	105563400	1.2891715242023951
chr7	105562500	105563500	1.319223115108176
chr7	105562600	105563600	1.1536100351095926
chr7	105562700	105563700	0.6142556226261627
chr7	105562800	105563800	-0.11506370272209245
chr7	105562900	105563900	-0.023709616543153185
chr7	105563000	105564000	-0.22478465905628192
chr7	105563100	105564100	-0.3744816472345539
chr7	105563200	105564200	0.017179627558922796
chr7	105563300	105564300	-0.13324745905384036
chr7	105563400	105564400	0.8563039905978885
chr7	105563500	105564500	0.25117138567911024
chr7	105563600	105564600	0.3939356668756356
chr7	105563700	105564700	0.7760123483349248
chr7	105563800	105564800	1.4243872268312856
chr7	105563900	105564900	1.4123852231842258
chr7	105564000	105565000	0.7260916575270829
chr7	105564100	105565100	0.6764276566867555
chr7	105564200	105565200	0.2876782496284231
chr7	105564300	105565300	0.5010752489158747
chr7	105564400	105565400	0.3660263493933368
chr7	105564500	105565500	0.8643425273563629
chr7	105564600	105565600	0.907858476047343
chr7	105564700	105565700	0.2189234538383056
chr7	105564800	105565800	-0.3008060046877956
chr7	105564900	105565900	-0.4279269037395007
chr7	105565000	105566000	0.17282254609933562
chr7	105565100	105566100	0.2396176105593117
chr7	105565200	105566200	0.3412183496479554
chr7	105565300	105566300	0.3662030609874409
chr7	105565400	105566400	-0.0011979752828893313
chr7	105565500	105566500	-0.17955026925095918
chr7	105565600	105566600	-0.2202536323806196
chr7	105565800	105566800	0.9673750660909176
chr7	105565900	105566900	0.7233859508774868
chr7	105566000	105567000	0.3503758069037098
chr7	105566100	105567100	0.5047342075572592
chr7	105566200	105567200	0.3859128470964235
chr7	105566300	105567300	0.15203358446261406
chr7	105566400	105567400	0.3858036164272892
chr7	105566500	105567500	0.4992440627906362
chr7	105566600	105567600	0.9018080494610256
chr7	105566700	105567700	0.8485734749519713
chr7	105566800	105567800	0.3843881546416162
chr7	105566900	105567900	0.6993863435662578
chr7	105567000	105568000	1.343318445308366
chr7	105567100	105568100	0.9576576686059856
chr7	105567200	105568200	1.45309518502875
chr7	105567300	105568300	1.964138146033892
chr7	105567400	105568400	1.4153960847618177
chr7	105567500	105568500	0.7164162694200629
chr7	105567600	105568600	-0.02685622626964079
chr7	105567700	105568700	-0.2333613397853869
chr7	105567800	105568800	0.5387827345513836
chr7	105567900	105568900	0.5984610852960088
chr7	105568000	105569000	0.29463778690629117
chr7	105568100	105569100	0.5983898099747941
chr7	105568200	105569200	0.008151554340663397
chr7	105568300	105569300	-0.5815458603451752
chr7	105568400	105569400	-0.2473723148670673
chr7	105568500	105569500	0.3982944116349838
chr7	105570400	105571400	-0.18340963598182136
chr7	105570500	105571500	-0.3179521251351527
chr7	105570600	105571600	0.006696529814007061
chr7	105570700	105571700	0.7299049818669132
chr7	105570800	105571800	0.13064157100951987
chr7	105570900	105571900	-0.22289643036308604
chr7	105571000	105572000	-0.052507616915296956
chr7	105571100	105572100	-0.1827693264976705
chr7	105571200	105572200	-0.7044210924832749
chr7	105571300	105572300	-0.942672233536923
chr7	105571400	105572400	-0.9556198538979102
chr7	105571500	105572500	-1.0914115303512282
chr7	105571600	105572600	-1.4475372219788682
chr7	105571700	105572700	-1.985138066589912
chr7	105571800	105572800	-1.5429347649725742
chr7	105571900	105572900	-1.06007887502382
chr7	105572000	105573000	-2.0346260343615774
chr7	105572100	105573100	-2.0058726215120535
chr7	105572200	105573200	-2.326513192513149
chr7	105572300	105573300	-1.7354887859728343
chr7	105572400	105573400	-1.8262859420198416
chr7	105572500	105573500	-1.2842406547441052
chr7	105572600	105573600	-1.4502554223094928
chr7	105572700	105573700	-1.981776974770368
chr7	105572800	105573800	-1.6456045489162634
chr7	105572900	105573900	-1.8154292427474903
```
