## Supplemental Datasets for "A genome-wide mutational constraint map quantified from variation in 76,156 human genomes": Supplementary_Data_3.bed (part 761 of 859)

```
chr7	105573000	105574000	-1.1596605079878064
chr7	105573100	105574100	-0.84690405832852
chr7	105573200	105574200	0.479477835021449
chr7	105573300	105574300	0.7728540593379206
chr7	105573400	105574400	0.8478903049084967
chr7	105573500	105574500	0.5568191429162566
chr7	105573600	105574600	0.9087953107224988
chr7	105573700	105574700	1.7422289324542315
chr7	105575100	105576100	0.8629471524121287
chr7	105575200	105576200	1.1254633842598976
chr7	105575300	105576300	1.0242564149831626
chr7	105575400	105576400	1.0390298811211651
chr7	105575500	105576500	0.5719847511417888
chr7	105575600	105576600	-0.052564080575280316
chr7	105575700	105576700	-0.3389647745171337
chr7	105575800	105576800	-0.2907032562560263
chr7	105575900	105576900	-0.12107743518650567
chr7	105576000	105577000	0.366477673025696
chr7	105576100	105577100	1.0443245016063634
chr7	105576200	105577200	0.9344245918922734
chr7	105576300	105577300	1.1652481872477485
chr7	105576400	105577400	1.4654830141649389
chr7	105576500	105577500	1.970968272102927
chr7	105576600	105577600	1.797302552670171
chr7	105576700	105577700	1.6481886865917508
chr7	105577000	105578000	0.12640491325245545
chr7	105577100	105578100	-0.5365519881222989
chr7	105577200	105578200	-0.7072014861413793
chr7	105577300	105578300	-1.1450430847396789
chr7	105577400	105578400	-1.614494716849147
chr7	105577500	105578500	-1.5374256092998315
chr7	105577600	105578600	-0.9199781675583224
chr7	105577700	105578700	-1.2954444353192531
chr7	105577800	105578800	-1.3086753718910684
chr7	105577900	105578900	-0.9958847132252692
chr7	105578000	105579000	-1.1695907296113457
chr7	105578100	105579100	-1.0888814532832392
chr7	105578200	105579200	-0.9468717221656026
chr7	105578300	105579300	-0.12337431166452995
chr7	105578400	105579400	-0.3541957333866536
chr7	105578500	105579500	-0.5756446303650202
chr7	105578600	105579600	-0.5380697492294602
chr7	105578700	105579700	-0.02429469044760921
chr7	105578800	105579800	0.16555931787354347
chr7	105578900	105579900	0.6852441895580699
chr7	105579000	105580000	0.8588567228436471
chr7	105579100	105580100	1.3780770311727897
chr7	105579200	105580200	1.5070401666644146
chr7	105579300	105580300	0.8531226868903387
chr7	105579400	105580400	1.0180165881582943
chr7	105579500	105580500	2.181947876182046
chr7	105579600	105580600	2.276946699196924
chr7	105579700	105580700	1.9761631257761616
chr7	105579800	105580800	2.0811668220735133
chr7	105579900	105580900	1.5136046942100598
chr7	105580000	105581000	1.9637008445074347
chr7	105580100	105581100	1.658512176167222
chr7	105580200	105581200	1.3337927967752026
chr7	105580300	105581300	1.3329384138255442
chr7	105580400	105581400	1.9516334842439425
chr7	105580500	105581500	1.0765649864391416
chr7	105580600	105581600	0.8804114592947363
chr7	105580700	105581700	0.7864962235443411
chr7	105580800	105581800	0.0840070135884808
chr7	105580900	105581900	0.07820407959829424
chr7	105581000	105582000	-0.37382022215107036
chr7	105581100	105582100	-0.5420422922566109
chr7	105581200	105582200	-0.6636337917711621
chr7	105581300	105582300	-0.6172181540855565
chr7	105581400	105582400	-0.9743399079455471
chr7	105581500	105582500	-1.7073869249681193
chr7	105581600	105582600	-2.108494459480865
chr7	105581700	105582700	-2.0626490826796724
chr7	105581800	105582800	-1.8512825833968392
chr7	105581900	105582900	-1.7991318113798491
chr7	105582000	105583000	-2.298908373099326
chr7	105582100	105583100	-1.878228862317394
chr7	105582200	105583200	-1.6120792841561162
chr7	105582300	105583300	-1.0111120765437305
chr7	105582400	105583400	-0.6956017052271799
chr7	105582500	105583500	0.3286491177185511
chr7	105582600	105583600	0.566843942419729
chr7	105582700	105583700	0.1937829178439323
chr7	105582800	105583800	0.5222338361725755
chr7	105582900	105583900	0.8665067683055343
chr7	105583000	105584000	0.6755390093852411
chr7	105583100	105584100	0.31348477904244915
chr7	105583200	105584200	-0.07966149345445839
chr7	105583300	105584300	-0.9957643307499756
chr7	105583400	105584400	-1.8990342681816248
chr7	105583500	105584500	-1.8916348094176918
chr7	105583600	105584600	-2.1350642448162858
chr7	105583700	105584700	-2.0599747492152662
chr7	105583800	105584800	-2.44359727640428
chr7	105583900	105584900	-2.302814130799984
chr7	105584000	105585000	-1.790950921343268
chr7	105584100	105585100	-1.7193845615097014
chr7	105584200	105585200	-1.5344734197454533
chr7	105584300	105585300	-1.2336417504673265
chr7	105584400	105585400	-0.7704848539752214
chr7	105584500	105585500	-1.3563545523774547
chr7	105585200	105586200	-0.6552448656725154
chr7	105585300	105586300	-1.541130426818117
chr7	105585400	105586400	-1.7882951315597295
chr7	105585500	105586500	-2.3847001848716864
chr7	105585600	105586600	-2.4819414094691505
chr7	105585700	105586700	-2.370541272230468
chr7	105585800	105586800	-2.4329579844652782
chr7	105585900	105586900	-2.526820169164713
chr7	105586000	105587000	-2.675968053851065
chr7	105586100	105587100	-3.083109131481141
chr7	105586200	105587200	-2.8249243447130685
chr7	105586300	105587300	-2.047380324953329
chr7	105586400	105587400	-2.0022737179416352
chr7	105586500	105587500	-1.198576612828434
chr7	105586600	105587600	-1.250958992998502
chr7	105586700	105587700	-1.6891279240780843
chr7	105586800	105587800	-2.387682368470724
chr7	105586900	105587900	-2.0189776802578017
chr7	105587000	105588000	-1.1336393021271105
chr7	105587100	105588100	-0.9164154784737164
chr7	105587200	105588200	-1.002715090418757
chr7	105587700	105588700	-0.8453097969187465
chr7	105587800	105588800	0.3878242805960849
chr7	105587900	105588900	1.0392538825561624
chr7	105588000	105589000	-0.096579291956216
chr7	105588100	105589100	0.2535875984133064
chr7	105588200	105589200	0.251954342266951
chr7	105588300	105589300	0.4958896884939039
chr7	105588400	105589400	0.9417376632762666
chr7	105588500	105589500	0.4279710101371748
chr7	105588600	105589600	-0.1401423693441582
chr7	105588700	105589700	0.9748448656290778
chr7	105588800	105589800	0.22299203844761206
chr7	105588900	105589900	-0.5533838592797109
chr7	105589000	105590000	0.6612238943106796
chr7	105589100	105590100	0.9799287740635804
chr7	105589200	105590200	0.9976172644231964
chr7	105589300	105590300	0.2492185037765069
chr7	105589400	105590400	0.19189397702846972
chr7	105590600	105591600	-2.226883263075473
chr7	105590700	105591700	-2.2889844849151535
chr7	105590800	105591800	-2.4342672582349154
chr7	105590900	105591900	-2.2220955025382256
chr7	105591000	105592000	-1.9712828101856923
chr7	105591100	105592100	-2.3538711474165885
chr7	105591200	105592200	-2.377606185416913
chr7	105591300	105592300	-2.654404581088941
chr7	105591400	105592400	-2.309924021348833
chr7	105591500	105592500	-2.0117974478390144
chr7	105591600	105592600	-2.319220973322639
chr7	105591700	105592700	-2.7027676469928603
chr7	105593600	105594600	0.22038904792665232
chr7	105593700	105594700	-0.2004251889960605
chr7	105593800	105594800	-0.6820364729716888
chr7	105593900	105594900	-0.6494029630305931
chr7	105594000	105595000	-1.116315272964594
chr7	105594100	105595100	-0.8875869935580359
chr7	105594200	105595200	-1.5687850127069534
chr7	105594300	105595300	-2.336968174805896
chr7	105594400	105595400	-2.1877811785503734
chr7	105594500	105595500	-1.5880916324914467
chr7	105594600	105595600	-1.2934983644577118
chr7	105594700	105595700	-0.94958552070898
chr7	105594800	105595800	-0.3489922529077076
chr7	105594900	105595900	-0.375596058232868
chr7	105596200	105597200	-0.8300598940085505
chr7	105596300	105597300	-1.175035372978288
chr7	105596400	105597400	-1.389978311506682
chr7	105596500	105597500	-1.468495424194295
chr7	105596600	105597600	-1.386341423149919
chr7	105596700	105597700	-1.5193739035661702
chr7	105596800	105597800	-1.8221710588651985
chr7	105596900	105597900	-2.139386432126846
chr7	105597000	105598000	-2.07426229217097
chr7	105597100	105598100	-1.3612832247166482
chr7	105597200	105598200	-1.1428832665785549
chr7	105597300	105598300	-1.2370526622293359
chr7	105597400	105598400	-0.8822983792152507
chr7	105597500	105598500	-0.5161801094409267
chr7	105597600	105598600	-0.6517333457850308
chr7	105598700	105599700	-0.03222473520715108
chr7	105598800	105599800	-0.0727549774920214
chr7	105598900	105599900	0.5050478973694065
chr7	105599000	105600000	0.3776671848177149
chr7	105599100	105600100	0.5912132804136928
chr7	105599200	105600200	0.4721392513493325
chr7	105599300	105600300	0.09838191064965747
chr7	105599400	105600400	-0.14970689208909607
chr7	105599500	105600500	-0.6012356617955323
chr7	105599600	105600600	-0.19075337327950995
chr7	105599700	105600700	0.5125461166912874
chr7	105599800	105600800	1.1435826422581699
chr7	105599900	105600900	-1.1498722156830044
chr7	105600000	105601000	-1.3940385252681242
chr7	105600100	105601100	-1.7230749300957269
chr7	105600200	105601200	-2.3647315755739555
chr7	105600300	105601300	-1.9523427970353415
chr7	105600400	105601400	-1.689222089149923
chr7	105600500	105601500	-1.0059378468468705
chr7	105600600	105601600	-1.665696644023394
chr7	105600700	105601700	-1.4034748200227591
chr7	105600800	105601800	-1.3714003845604783
chr7	105600900	105601900	0.3922367615960286
chr7	105601000	105602000	0.8125593041453693
chr7	105601100	105602100	1.2899803742625915
chr7	105601200	105602200	1.8138612081352967
chr7	105601300	105602300	1.7134916650321061
chr7	105601400	105602400	1.8979168031932725
chr7	105601500	105602500	1.5856030571267383
chr7	105601600	105602600	2.038777104257906
chr7	105601700	105602700	2.280299332710644
chr7	105601800	105602800	1.8146151238164856
chr7	105605500	105606500	0.3824174692247849
chr7	105605600	105606600	0.2511887276592522
chr7	105605700	105606700	0.10870663460411784
chr7	105605800	105606800	0.9485499848624724
chr7	105605900	105606900	0.9770030256778146
chr7	105606000	105607000	1.3168987864580017
chr7	105606100	105607100	0.8298794970206079
chr7	105606200	105607200	1.3195462908223932
chr7	105606300	105607300	2.6860017353665637
chr7	105606400	105607400	2.7540109778163178
chr7	105606500	105607500	2.4592153048896197
chr7	105606600	105607600	2.4546965919406
chr7	105606700	105607700	2.6131601000760942
chr7	105606800	105607800	2.1853983160263573
chr7	105606900	105607900	2.0258284749979065
chr7	105607000	105608000	1.8147876547182538
chr7	105607100	105608100	2.002378864659464
chr7	105607200	105608200	1.4891100556574843
chr7	105607300	105608300	0.8087347274584626
chr7	105607400	105608400	0.13254172411068424
chr7	105607500	105608500	0.30885112244038543
chr7	105607600	105608600	0.0668164562988218
chr7	105607700	105608700	-0.13209997521156533
chr7	105607800	105608800	-0.5686742391100059
chr7	105607900	105608900	-0.10573686385521903
chr7	105608000	105609000	-0.1303537067802988
chr7	105608100	105609100	-0.07367786993611038
chr7	105608200	105609200	0.15435740518020294
chr7	105608300	105609300	0.4029004600985036
chr7	105608400	105609400	0.5680589993581853
chr7	105608500	105609500	0.5403556576168493
chr7	105609300	105610300	1.121879655297033
chr7	105609400	105610400	1.1685261994080982
chr7	105609500	105610500	1.2811372675522124
chr7	105609600	105610600	1.7201193958127519
chr7	105609700	105610700	1.1929399174387434
chr7	105609800	105610800	1.961279410116738
chr7	105609900	105610900	1.7380645985031813
chr7	105610000	105611000	1.456443381499817
chr7	105610100	105611100	1.56741578977267
chr7	105610200	105611200	1.7287285423391752
chr7	105610300	105611300	1.9086108949586158
chr7	105610400	105611400	1.9181797887556282
chr7	105610500	105611500	1.8104807716818447
chr7	105610600	105611600	1.2113437113612024
chr7	105611600	105612600	1.0725971512554595
chr7	105611700	105612700	0.1753441834461498
chr7	105611800	105612800	1.0648060367338652
chr7	105611900	105612900	1.5091917092804017
chr7	105612000	105613000	1.8822241177678882
chr7	105612100	105613100	2.500523657252771
chr7	105612200	105613200	2.2889434204195283
chr7	105612300	105613300	2.2445254810647266
chr7	105612400	105613400	2.6109545423168568
chr7	105612500	105613500	2.7295386646014377
chr7	105612600	105613600	2.9909515023512223
chr7	105612700	105613700	3.2362247042727517
chr7	105612800	105613800	2.852387285924273
chr7	105612900	105613900	2.8713318056004447
chr7	105613000	105614000	3.1225715417767654
chr7	105613100	105614100	2.3125984309421783
chr7	105613200	105614200	3.1750362279510767
chr7	105613300	105614300	3.4842611112839745
chr7	105613400	105614400	3.465120775163917
chr7	105613500	105614500	3.3317233168373965
chr7	105613600	105614600	3.909705779755917
chr7	105613700	105614700	4.579931773280176
chr7	105613800	105614800	4.888323036056465
chr7	105613900	105614900	4.907569429933786
chr7	105614000	105615000	4.254816411965826
chr7	105614100	105615100	3.7967603161168135
chr7	105614200	105615200	2.7624211967602137
chr7	105614300	105615300	2.3466398865668228
chr7	105614400	105615400	2.2632874775933267
chr7	105614500	105615500	3.138452625018791
chr7	105614600	105615600	2.474944476408406
chr7	105614700	105615700	1.9835189517709613
chr7	105614800	105615800	1.837789797165468
chr7	105614900	105615900	1.4016287304282828
chr7	105615000	105616000	1.7843016948579122
chr7	105615100	105616100	2.3539572028634628
chr7	105615200	105616200	2.434814260746936
chr7	105615300	105616300	2.6457436102905465
chr7	105615400	105616400	2.4924074749061567
chr7	105615500	105616500	1.6759305737087231
chr7	105615900	105616900	1.1273305970178251
chr7	105616000	105617000	1.3267133330907408
chr7	105616100	105617100	0.6135940198843217
chr7	105616200	105617200	1.295557294956553
chr7	105616300	105617300	1.7311132056180274
chr7	105616400	105617400	1.5378119188894257
chr7	105616500	105617500	1.612482903810158
chr7	105616600	105617600	1.6951851327911978
chr7	105616700	105617700	2.0591031454152082
chr7	105616800	105617800	1.4966770198370842
chr7	105616900	105617900	1.5151947681253268
chr7	105617600	105618600	-0.0050127366176683855
chr7	105617700	105618700	0.4838343718879321
chr7	105617800	105618800	0.5474886238825751
chr7	105617900	105618900	0.6979066342520157
chr7	105618000	105619000	0.4305029190647844
chr7	105618100	105619100	0.3147587342386702
chr7	105619600	105620600	1.3666818903565332
chr7	105619700	105620700	1.6653647306728612
chr7	105619800	105620800	1.9310067366449368
chr7	105619900	105620900	1.9709148480791416
chr7	105620000	105621000	1.7994749641923564
chr7	105620200	105621200	2.21399788183403
chr7	105620300	105621300	1.6219211101837987
chr7	105620400	105621400	1.7373316219191484
chr7	105620500	105621500	1.5139325678549516
chr7	105620600	105621600	1.5610056708324391
chr7	105620700	105621700	1.2823827405842323
chr7	105620800	105621800	1.0293381638043495
chr7	105620900	105621900	1.0277936530591842
chr7	105621000	105622000	1.5934988190094346
chr7	105622300	105623300	0.8120377189108924
chr7	105622400	105623400	0.3533944073275008
chr7	105622500	105623500	0.13648800648898335
chr7	105622600	105623600	0.5999614243269752
chr7	105622700	105623700	0.5410319699220748
chr7	105622800	105623800	0.6389864882309947
chr7	105622900	105623900	0.6497052635115541
chr7	105623000	105624000	0.3530069391068883
chr7	105623100	105624100	0.8373154742592375
chr7	105623200	105624200	2.143990700498515
chr7	105623300	105624300	2.2381287335601883
chr7	105623400	105624400	2.5757875611484544
chr7	105623500	105624500	2.448964136016313
chr7	105623600	105624600	2.1287220451821938
chr7	105624700	105625700	2.102480671134701
chr7	105624800	105625800	1.925758648082736
chr7	105624900	105625900	1.7458922831565726
chr7	105625000	105626000	1.5892315097369456
chr7	105625100	105626100	2.0025790153120915
chr7	105625200	105626200	1.3932278040705677
chr7	105625300	105626300	1.6197587558143962
chr7	105625400	105626400	0.7593290217757324
chr7	105625500	105626500	0.5965899389660924
chr7	105625600	105626600	-0.1902449782968024
chr7	105625700	105626700	0.291454609002174
chr7	105625800	105626800	0.9377420032269688
chr7	105625900	105626900	1.7488452095270204
chr7	105626000	105627000	1.5984625329791284
chr7	105626100	105627100	1.805566876429754
chr7	105626200	105627200	1.6671100057630646
chr7	105626300	105627300	1.5012574971424648
chr7	105626400	105627400	1.4455963497776851
chr7	105626500	105627500	1.140429689757459
chr7	105629800	105630800	2.828349880735096
chr7	105629900	105630900	2.574198084582928
chr7	105630000	105631000	3.172847653684257
chr7	105630100	105631100	3.1998939302521134
chr7	105630200	105631200	2.8006024843925004
chr7	105630300	105631300	2.5569520854856043
chr7	105630400	105631400	2.136287775345481
chr7	105630500	105631500	2.554822439242355
chr7	105630600	105631600	2.638716624617357
chr7	105630700	105631700	2.6223044701978644
chr7	105630800	105631800	1.1259041209049991
chr7	105630900	105631900	1.2064896480754224
chr7	105631000	105632000	0.9605457853092342
chr7	105631100	105632100	0.8222487826534447
chr7	105631200	105632200	0.6503915548778475
chr7	105631300	105632300	0.9152648566812558
chr7	105631400	105632400	1.0673138802007915
chr7	105631500	105632500	0.9965513312900768
chr7	105631600	105632600	0.7525279160338173
chr7	105631700	105632700	0.3180833201226205
chr7	105631800	105632800	1.2932647346902628
chr7	105631900	105632900	1.1537608134425286
chr7	105633000	105634000	0.062093824266121235
chr7	105633100	105634100	-0.6905574691507048
chr7	105633200	105634200	-0.2198941224193196
chr7	105633300	105634300	0.4260864587187258
chr7	105633400	105634400	0.0641549306027024
chr7	105633500	105634500	-0.28701249403663753
chr7	105633600	105634600	-0.5498110640778728
chr7	105633700	105634700	-0.6883544949368834
chr7	105633800	105634800	0.17754515110651878
chr7	105633900	105634900	0.3279476908612045
chr7	105634000	105635000	0.7728504398295882
chr7	105634100	105635100	1.5794248535301203
chr7	105634200	105635200	1.5223472277432684
chr7	105634300	105635300	1.2294343904964404
chr7	105634400	105635400	1.750514973445054
chr7	105634500	105635500	1.7606526932472306
chr7	105634600	105635600	1.6055060095360234
chr7	105634700	105635700	1.9048449172431936
chr7	105634800	105635800	2.077126960667021
chr7	105636200	105637200	-0.015972195190648946
chr7	105636400	105637400	-0.4045093708286803
chr7	105636500	105637500	0.2903425145908167
chr7	105636600	105637600	0.6725684912271968
chr7	105636700	105637700	1.0315141905077667
chr7	105636800	105637800	0.5216849153848404
chr7	105636900	105637900	-0.0645431521626116
chr7	105637000	105638000	0.5517854611169561
chr7	105637100	105638100	0.8513574756466061
chr7	105637200	105638200	0.5898133664436472
chr7	105637300	105638300	0.7292859526755031
chr7	105637400	105638400	1.1619461047527413
chr7	105637500	105638500	0.90496911348519
chr7	105637600	105638600	1.3904385008491078
chr7	105637700	105638700	1.1429275330363131
chr7	105637800	105638800	1.7654586123103997
chr7	105637900	105638900	1.6854263642582257
chr7	105638000	105639000	2.035576217817331
chr7	105638100	105639100	1.4834866288188873
chr7	105638200	105639200	1.8056492898231469
chr7	105638300	105639300	2.247636488709961
chr7	105638400	105639400	2.414433078582112
chr7	105638500	105639500	2.865465182517891
chr7	105638600	105639600	2.9980331520546204
chr7	105638700	105639700	3.2556187209723606
chr7	105638800	105639800	3.2831926807352927
chr7	105638900	105639900	3.8234451072857927
chr7	105639000	105640000	3.461654079636552
chr7	105639100	105640100	3.3412699383985984
chr7	105639200	105640200	3.7163054039444696
chr7	105639300	105640300	3.882912705192898
chr7	105639400	105640400	3.905732402122947
chr7	105639500	105640500	4.232965146314426
chr7	105639600	105640600	3.958278245323255
chr7	105639700	105640700	3.930431806075094
chr7	105639800	105640800	3.838683248205997
chr7	105639900	105640900	3.618494221204113
chr7	105640000	105641000	3.5369855509139487
chr7	105640100	105641100	3.5597041663759885
chr7	105640200	105641200	3.2669654296752833
chr7	105641300	105642300	0.4074292997474844
chr7	105641400	105642400	-0.2982177817096199
chr7	105641500	105642500	0.23269230898294704
chr7	105641600	105642600	-0.027347384018578228
chr7	105641700	105642700	-0.2992900705945548
chr7	105641800	105642800	0.10933119687237153
chr7	105641900	105642900	0.3581573718257799
chr7	105642000	105643000	1.264608941620262
chr7	105642100	105643100	1.6367507529096537
chr7	105642200	105643200	1.20212776106188
chr7	105642300	105643300	2.7911778170924832
chr7	105642400	105643400	3.6583327306684303
chr7	105642500	105643500	3.826313569299728
chr7	105642600	105643600	3.5362655375293275
chr7	105642700	105643700	4.32184019621344
chr7	105642800	105643800	3.93571537500503
chr7	105642900	105643900	3.594391161402595
chr7	105643000	105644000	2.7085737603580173
chr7	105643100	105644100	2.1646752041021697
chr7	105643200	105644200	2.251863114701079
chr7	105643300	105644300	1.6598342523206961
chr7	105643400	105644400	1.5045775641587755
chr7	105643500	105644500	1.4518750562078533
chr7	105643600	105644600	1.81268438698826
chr7	105643700	105644700	0.7611156984782285
chr7	105643800	105644800	0.8478120985504306
chr7	105643900	105644900	0.8441068580375506
chr7	105644000	105645000	1.234783133234819
chr7	105644100	105645100	1.657141851053617
chr7	105644200	105645200	1.4889914677933924
chr7	105644300	105645300	0.9604715543188778
chr7	105644400	105645400	0.1841866407070975
chr7	105644500	105645500	0.023604073155878258
chr7	105644600	105645600	0.08735585573618314
chr7	105646800	105647800	1.4227127915613729
chr7	105646900	105647900	1.287297632752855
chr7	105647000	105648000	1.3572465776266698
chr7	105647100	105648100	1.440210294872309
chr7	105647200	105648200	2.032923459614965
chr7	105647300	105648300	2.4791572267346047
chr7	105647400	105648400	2.699900943878292
chr7	105647500	105648500	2.6977729473705447
chr7	105647600	105648600	2.0397725672698392
chr7	105647700	105648700	2.7911849745417685
chr7	105647800	105648800	3.045393378981082
chr7	105647900	105648900	2.7206334092939684
chr7	105648000	105649000	2.767943195060656
chr7	105648100	105649100	2.484477489270436
chr7	105648200	105649200	2.540647100336232
chr7	105648300	105649300	2.486446912986648
chr7	105648400	105649400	2.4846247622501307
chr7	105648500	105649500	2.8893522887873417
chr7	105648600	105649600	3.3905398817242984
chr7	105648700	105649700	3.2864837884836584
chr7	105648800	105649800	2.816590219930978
chr7	105648900	105649900	2.9259163117671463
chr7	105649000	105650000	2.5813169234767206
chr7	105649100	105650100	2.9031288407105604
chr7	105649200	105650200	2.541198909617416
chr7	105649300	105650300	2.4656319164877227
chr7	105649400	105650400	2.653657895937489
chr7	105649500	105650500	2.3426287250097166
chr7	105649600	105650600	2.2602267220308887
chr7	105649700	105650700	1.6090995793082368
chr7	105649800	105650800	1.2604265517942517
chr7	105649900	105650900	1.2534850930281538
chr7	105650000	105651000	1.688035398334218
chr7	105650100	105651100	1.841307624846758
chr7	105650200	105651200	2.476799691998288
chr7	105650300	105651300	2.14235789399517
chr7	105650400	105651400	0.8595224838242098
chr7	105650500	105651500	1.2135123424075482
chr7	105650600	105651600	0.8935781257673319
chr7	105650700	105651700	0.9323855038150574
chr7	105650800	105651800	0.6151964274275468
chr7	105650900	105651900	0.2736020303240857
chr7	105651000	105652000	0.8458699528215698
chr7	105651100	105652100	0.18655417242542272
chr7	105651200	105652200	-0.1151895185820933
chr7	105651300	105652300	0.293689984725107
chr7	105651400	105652400	0.5628415475714318
chr7	105651500	105652500	0.5598479935214269
chr7	105651600	105652600	1.2176340446878415
chr7	105651700	105652700	0.9798241082929228
chr7	105651800	105652800	1.42560942527311
chr7	105651900	105652900	2.2102936258443924
chr7	105652000	105653000	2.1685119404440467
chr7	105652100	105653100	2.6112584499124902
chr7	105652200	105653200	2.4152312987427225
chr7	105652300	105653300	2.1467529659857574
chr7	105652400	105653400	2.150037934686515
chr7	105652500	105653500	2.180685668206248
chr7	105652600	105653600	1.5577996340361029
chr7	105652700	105653700	2.559567155734938
chr7	105652800	105653800	2.58606182162202
chr7	105652900	105653900	1.7132142052397883
chr7	105653000	105654000	1.4292246040354877
chr7	105653100	105654100	1.6248412884583177
chr7	105653200	105654200	1.5122707397067634
chr7	105653300	105654300	1.6881524940882175
chr7	105653400	105654400	2.2556252429481503
chr7	105653500	105654500	1.9189526909693608
chr7	105653600	105654600	2.081490874028548
chr7	105653700	105654700	1.1665286417398153
chr7	105653800	105654800	1.7248723009775961
chr7	105653900	105654900	3.0235241120119216
chr7	105654800	105655800	1.545128682906322
chr7	105654900	105655900	0.6056420887901358
chr7	105655000	105656000	0.3828155341610592
chr7	105655100	105656100	-0.3452008349069355
chr7	105655200	105656200	-0.1614863531663409
chr7	105655300	105656300	0.491364727123665
chr7	105655400	105656400	0.34238952810269324
chr7	105655500	105656500	0.8013584671369384
chr7	105655600	105656600	0.6710002012760612
chr7	105655700	105656700	1.0536908688974282
chr7	105655800	105656800	0.9270915310106576
chr7	105655900	105656900	1.302008003932929
chr7	105656000	105657000	2.20746444950209
chr7	105656100	105657100	2.013202135718083
chr7	105656200	105657200	1.9432076764310544
chr7	105656300	105657300	1.3544356464734102
chr7	105656400	105657400	1.390428013879104
chr7	105656500	105657500	1.0343203146910636
chr7	105656600	105657600	0.7754464409361309
chr7	105656700	105657700	1.1714953172204876
chr7	105658600	105659600	0.7851755553994898
chr7	105658700	105659700	0.4645042322432047
chr7	105658800	105659800	0.33304002047290004
chr7	105658900	105659900	0.5498675024970437
chr7	105659000	105660000	0.512757671271054
chr7	105659100	105660100	0.5018819204718742
chr7	105659200	105660200	0.9635808745309172
chr7	105659300	105660300	1.0306431190754055
chr7	105659400	105660400	0.8983349168861536
chr7	105659500	105660500	0.9737370420390892
chr7	105660600	105661600	-0.5618589170577798
chr7	105660700	105661700	-0.2499180427855265
chr7	105660800	105661800	0.17153050479679105
chr7	105660900	105661900	0.823880904182645
chr7	105661000	105662000	1.3951784976658723
chr7	105661100	105662100	1.9945634898798128
chr7	105662100	105663100	2.245173657183845
chr7	105662200	105663200	2.114249347196267
chr7	105662300	105663300	2.210033079534356
chr7	105662400	105663400	1.9773783791326736
chr7	105662500	105663500	2.3972456521989467
chr7	105662600	105663600	1.8255835207837128
chr7	105662700	105663700	1.7097267120882809
chr7	105662800	105663800	2.08273611346282
chr7	105662900	105663900	2.260080515205793
chr7	105663000	105664000	1.5053621292407204
chr7	105663100	105664100	1.5609746865423435
chr7	105663200	105664200	1.4288920740953686
chr7	105663300	105664300	1.425382413810414
chr7	105663400	105664400	1.4262051775113849
chr7	105664600	105665600	1.9839010122654883
chr7	105664700	105665700	1.9079588832718832
chr7	105664800	105665800	1.9810918829361563
chr7	105664900	105665900	1.6721941422768745
chr7	105665000	105666000	2.2342730239349056
chr7	105665100	105666100	2.434166742229592
chr7	105665200	105666200	2.2739537900571736
chr7	105665300	105666300	1.9465036264924176
chr7	105665400	105666400	1.6147286442410056
chr7	105665500	105666500	1.4056713617711798
chr7	105665600	105666600	1.075588292876848
chr7	105665700	105666700	0.9781208751695556
chr7	105667700	105668700	1.5436485298923612
chr7	105667800	105668800	1.0437098848831279
chr7	105667900	105668900	1.1917206042802428
chr7	105668000	105669000	0.19883034061799337
chr7	105668100	105669100	-0.3687963721315838
chr7	105668200	105669200	-0.3490497226493345
chr7	105668300	105669300	-0.9232551775668846
chr7	105668400	105669400	-1.0003603997897283
chr7	105668500	105669500	-0.5080270343540066
chr7	105668600	105669600	0.07880287407954885
chr7	105668700	105669700	0.08802894327895497
chr7	105668800	105669800	0.3281851470613123
chr7	105668900	105669900	0.3227760960676785
chr7	105670000	105671000	0.8739884486429588
chr7	105670100	105671100	0.7505452288310286
chr7	105671900	105672900	-0.4761193964978826
chr7	105672000	105673000	-0.4119492018877558
chr7	105672100	105673100	-0.6271023514703196
chr7	105672200	105673200	-0.7960944626124831
chr7	105672300	105673300	-0.17776551124450465
chr7	105674200	105675200	1.2094722926688708
chr7	105674300	105675300	1.4996678305016422
chr7	105674400	105675400	1.917799855935994
chr7	105674500	105675500	1.827741736006096
chr7	105674600	105675600	1.5547281018962342
chr7	105674700	105675700	0.9689831937752008
chr7	105674800	105675800	1.1185154901246308
chr7	105675700	105676700	2.8893746127452182
chr7	105675800	105676800	3.2416176664821075
chr7	105675900	105676900	3.26596728120756
chr7	105676000	105677000	3.540524592478488
chr7	105676100	105677100	3.2634771343859637
chr7	105676200	105677200	2.8133622397750244
chr7	105676300	105677300	2.467599575232508
chr7	105676400	105677400	3.0773990925469112
chr7	105676500	105677500	3.1689982584336605
chr7	105676600	105677600	2.6373717142620525
chr7	105676700	105677700	2.70944913470809
chr7	105676800	105677800	2.1747047099909023
chr7	105676900	105677900	2.750704396239293
chr7	105677000	105678000	2.360665154681004
chr7	105677100	105678100	2.5823476235560405
chr7	105677200	105678200	2.9665088845967618
chr7	105677300	105678300	3.235235311141776
chr7	105677400	105678400	2.9409250365989528
chr7	105677500	105678500	2.9074671560639174
chr7	105677600	105678600	3.352816493233996
chr7	105677700	105678700	2.7587800143145227
chr7	105677800	105678800	3.08665790485217
chr7	105677900	105678900	3.3662935798508204
chr7	105678000	105679000	3.311768946258846
chr7	105678100	105679100	3.6473581791644336
chr7	105678200	105679200	3.6822036873344897
chr7	105678300	105679300	3.430748209572616
chr7	105678400	105679400	3.9739610297235592
chr7	105678500	105679500	3.8265739739793614
chr7	105678600	105679600	3.8330056569524813
chr7	105678700	105679700	4.1108906912121626
chr7	105678800	105679800	3.5097028492843725
chr7	105678900	105679900	2.234407662277796
chr7	105679000	105680000	2.0728053862673614
chr7	105679100	105680100	1.5817173871094092
chr7	105679200	105680200	1.111073770619679
chr7	105679300	105680300	1.1038644448554458
chr7	105679400	105680400	0.8374540199861666
chr7	105679500	105680500	-0.2874549237124011
chr7	105679600	105680600	-0.5725997489703564
chr7	105679700	105680700	-0.349655039885973
chr7	105679800	105680800	0.13825224750022658
chr7	105680100	105681100	1.381969940977347
chr7	105680200	105681200	2.02117857253668
chr7	105680300	105681300	1.838282209897896
chr7	105680400	105681400	1.8504701143719755
chr7	105680500	105681500	2.2652838944932565
chr7	105680600	105681600	2.633738967228643
chr7	105680700	105681700	2.422066391841776
chr7	105680800	105681800	1.9905568313391884
chr7	105680900	105681900	1.7173184825191108
chr7	105681000	105682000	1.5848390685360452
chr7	105681100	105682100	1.4105223979238382
chr7	105681200	105682200	1.2571000156741792
chr7	105681300	105682300	1.6809455826061437
chr7	105681400	105682400	1.3233935879268224
chr7	105681500	105682500	1.7409092154522812
chr7	105681600	105682600	1.7020052791378115
chr7	105681700	105682700	1.3667922176892902
chr7	105681800	105682800	1.157335750973076
chr7	105681900	105682900	1.18409037316671
chr7	105682000	105683000	1.092215159530563
chr7	105682100	105683100	0.8863263601363629
chr7	105682200	105683200	1.0004281048859849
chr7	105682300	105683300	0.6168693389966979
chr7	105682400	105683400	0.43043452997810056
chr7	105682500	105683500	0.7082797691610416
chr7	105682600	105683600	0.7393491697801187
chr7	105682700	105683700	1.2941166988389126
chr7	105682800	105683800	2.300854227792009
chr7	105682900	105683900	2.1488385515144666
chr7	105683000	105684000	1.9248854874570935
chr7	105683100	105684100	2.0677071444582014
chr7	105683200	105684200	2.3296229360540823
chr7	105683300	105684300	2.28588221717038
chr7	105683400	105684400	2.2738446729769977
chr7	105683500	105684500	1.7651446900438963
chr7	105683600	105684600	1.2415293079685734
chr7	105683700	105684700	1.076021343605775
chr7	105683800	105684800	1.0056602893426898
chr7	105683900	105684900	1.5975615084617796
chr7	105684000	105685000	1.8564244860481933
chr7	105684100	105685100	1.9298881335742573
chr7	105684200	105685200	1.0522026254424326
chr7	105684300	105685300	1.0645882405604978
chr7	105684400	105685400	1.334827284860275
chr7	105684500	105685500	1.5696067421277031
chr7	105684600	105685600	1.6361788035703742
chr7	105684700	105685700	1.8093443742975601
chr7	105684800	105685800	1.4338446094340285
chr7	105684900	105685900	1.3270405531137959
chr7	105685000	105686000	1.0882638439375856
chr7	105685100	105686100	0.2907968866585137
chr7	105685200	105686200	0.7997482534163732
chr7	105685300	105686300	0.5157703694695578
chr7	105685400	105686400	0.8698690218295126
chr7	105685500	105686500	1.0640151175244086
chr7	105685600	105686600	1.1962116877216589
chr7	105685700	105686700	1.3579295924139514
chr7	105685800	105686800	1.2404751252194168
chr7	105685900	105686900	0.6335840956703673
chr7	105686000	105687000	0.6405751270927327
chr7	105686100	105687100	1.3315411226741969
chr7	105686200	105687200	1.2093224550274235
chr7	105686300	105687300	1.127086932415832
chr7	105686400	105687400	0.7217232139994754
chr7	105686500	105687500	0.5241345593616359
chr7	105686600	105687600	1.149854572505401
chr7	105686700	105687700	0.8718285330547664
chr7	105686800	105687800	1.1417886398930568
chr7	105686900	105687900	1.6865298417089745
chr7	105687000	105688000	1.4808520425548217
chr7	105687100	105688100	1.0722628279773525
chr7	105687200	105688200	1.3273923258083191
chr7	105687300	105688300	1.6950322934522186
chr7	105687400	105688400	1.3755871355379738
chr7	105687500	105688500	1.4759677442065338
chr7	105687600	105688600	1.227474377102305
chr7	105687700	105688700	1.301068840550339
chr7	105687800	105688800	1.1986667779082645
chr7	105687900	105688900	1.0037662975864687
chr7	105688000	105689000	0.9667129742357307
chr7	105688100	105689100	1.278059576509467
chr7	105688200	105689200	1.4348737087287915
chr7	105688300	105689300	1.814708475669492
chr7	105688400	105689400	2.248478288520744
chr7	105688500	105689500	1.9203217773913368
chr7	105688600	105689600	1.2833166957451134
chr7	105688700	105689700	1.1137021961351918
chr7	105688800	105689800	0.8597588658009153
chr7	105688900	105689900	0.6452248715897994
chr7	105689000	105690000	1.4183570996258252
chr7	105689100	105690100	1.7616561816506044
chr7	105689200	105690200	1.5867407389437511
chr7	105689300	105690300	1.4968313998088798
chr7	105689400	105690400	1.086474472157304
chr7	105689500	105690500	1.4451573633330628
chr7	105689600	105690600	1.9264105317091853
chr7	105689700	105690700	1.7877677787134068
chr7	105689800	105690800	2.181070265195921
chr7	105689900	105690900	1.9441094130421503
chr7	105690000	105691000	1.5528378731868568
chr7	105690100	105691100	1.1562979317707618
chr7	105690200	105691200	0.7582980911072175
chr7	105690300	105691300	0.8912207430881535
chr7	105690400	105691400	1.2499029228887495
chr7	105690500	105691500	0.9790059390053258
chr7	105690600	105691600	0.7856087214142468
chr7	105690700	105691700	1.2043905876070329
chr7	105690800	105691800	1.5606294581291091
chr7	105690900	105691900	2.3461861090717746
chr7	105691000	105692000	2.360969040018098
chr7	105691100	105692100	2.4920565470398954
chr7	105692500	105693500	0.5826859375828495
chr7	105692600	105693600	0.4263746493404689
chr7	105692700	105693700	0.9116305389319947
chr7	105692800	105693800	0.874764449144909
chr7	105692900	105693900	0.06421434626323498
chr7	105693000	105694000	0.453090771895017
chr7	105693100	105694100	0.5384776356253436
chr7	105693200	105694200	0.9025530366050292
chr7	105693300	105694300	1.7459443174561495
chr7	105693400	105694400	1.0161127601723572
chr7	105693500	105694500	1.0952236518209797
chr7	105693600	105694600	0.5854446921667625
chr7	105693700	105694700	0.4069771443280107
chr7	105693800	105694800	0.4367150490656275
chr7	105693900	105694900	0.6847088584308549
chr7	105694000	105695000	0.6054866284212899
chr7	105694100	105695100	0.6074123373175111
chr7	105694200	105695200	0.4804726816589296
chr7	105694300	105695300	1.012104535749153
chr7	105694400	105695400	1.0542348376724666
chr7	105694500	105695500	0.8014273522947564
chr7	105694600	105695600	1.628119168282795
chr7	105694700	105695700	1.382306647311481
chr7	105694800	105695800	1.1507708414724764
chr7	105694900	105695900	1.6294825400970034
chr7	105695000	105696000	1.7092486411454053
chr7	105695100	105696100	1.8678001846884784
chr7	105695200	105696200	1.8249849704290264
chr7	105695300	105696300	0.8148954113604235
chr7	105695400	105696400	0.9840869655996161
chr7	105695500	105696500	1.2492839787567618
chr7	105695600	105696600	1.4393658467029553
chr7	105695700	105696700	0.9001943947934002
chr7	105695800	105696800	1.1447404541460526
chr7	105695900	105696900	1.137491660476595
chr7	105696000	105697000	1.3587775471310806
chr7	105696100	105697100	0.6106348791625035
chr7	105696200	105697200	0.4238070653488393
chr7	105696300	105697300	0.7272328945219467
chr7	105696400	105697400	0.3307317894715189
chr7	105696500	105697500	-0.034826648652752486
chr7	105696600	105697600	-0.2108909531223025
chr7	105696700	105697700	0.4377280231858622
chr7	105696800	105697800	0.08768713401283768
chr7	105696900	105697900	0.06303965348746321
chr7	105697000	105698000	-0.0923175316632897
chr7	105697100	105698100	0.1596606562980695
chr7	105697200	105698200	1.0009378075260345
chr7	105697300	105698300	1.2311251194004935
chr7	105697400	105698400	1.400245171392376
chr7	105697500	105698500	1.5465755956693887
chr7	105697600	105698600	1.7031666009430977
chr7	105697700	105698700	1.5607701840833823
chr7	105697800	105698800	1.980622029988884
chr7	105697900	105698900	1.8743265922625525
chr7	105698000	105699000	1.8017459909744606
chr7	105698100	105699100	2.062769256076575
chr7	105698200	105699200	1.6177153980397647
chr7	105698300	105699300	1.4169477010193516
chr7	105698400	105699400	0.9482156322233926
chr7	105698500	105699500	0.7166541642458875
chr7	105698600	105699600	0.8054843177916126
chr7	105698700	105699700	0.0173231302528321
chr7	105698800	105699800	-0.5820823168684065
chr7	105698900	105699900	-0.4805163986859915
chr7	105699000	105700000	-0.33854955426682115
chr7	105699100	105700100	-0.2843589808577168
chr7	105699200	105700200	-0.266518473514031
chr7	105699300	105700300	-0.7249159435407977
chr7	105699400	105700400	-0.06898244458854608
chr7	105699500	105700500	0.15537305855949046
chr7	105700600	105701600	0.7720376701451693
chr7	105700700	105701700	0.7060411317268249
chr7	105700800	105701800	1.1736256772783709
chr7	105700900	105701900	0.9920621811637662
chr7	105701000	105702000	0.41932789054663666
chr7	105701100	105702100	-0.09503401460535416
chr7	105701200	105702200	0.4794692163551509
chr7	105701300	105702300	0.8722867306085141
chr7	105701400	105702400	1.0403217488278156
chr7	105701500	105702500	0.9689108018929984
chr7	105701600	105702600	1.2172006904684165
chr7	105701700	105702700	1.6497069683638457
chr7	105701800	105702800	1.7238401601708069
chr7	105701900	105702900	2.2096783433525538
chr7	105702000	105703000	1.9392446917867148
chr7	105702100	105703100	2.254311381912053
chr7	105702200	105703200	2.2148911520115893
chr7	105702300	105703300	1.590373483441296
chr7	105702400	105703400	1.246380643528004
chr7	105702500	105703500	1.086609317667668
chr7	105702600	105703600	0.7859925592785687
chr7	105702700	105703700	0.2345691059102013
chr7	105702800	105703800	0.024228375023506044
chr7	105702900	105703900	0.09947472767606913
chr7	105703000	105704000	0.8924288772598739
chr7	105703100	105704100	1.1300528499079672
chr7	105703200	105704200	0.9449752963494498
chr7	105703300	105704300	1.285013814304958
chr7	105703400	105704400	1.4315949973694524
chr7	105703500	105704500	1.394132511603266
chr7	105703600	105704600	1.5243205181489818
chr7	105704700	105705700	2.027928731726908
chr7	105704800	105705800	2.2536289718268114
chr7	105704900	105705900	2.8167277919185962
chr7	105705000	105706000	3.6328943524064994
chr7	105705100	105706100	3.1263076357123216
chr7	105705200	105706200	2.7877571015819704
chr7	105705300	105706300	2.8504705119857126
chr7	105705400	105706400	2.3492580010585624
chr7	105705500	105706500	2.7432097734719516
chr7	105705600	105706600	2.1616281942315494
chr7	105705700	105706700	2.027401953560953
chr7	105705800	105706800	1.5986926202766685
chr7	105705900	105706900	1.5181363425836034
chr7	105706000	105707000	1.1526006394453887
chr7	105706100	105707100	1.0028358093634575
chr7	105706200	105707200	1.1070403823769868
chr7	105706300	105707300	0.5446659392114703
chr7	105706400	105707400	1.0894688220218574
chr7	105706500	105707500	0.7700529742109076
chr7	105706600	105707600	1.1960522498872896
chr7	105706700	105707700	1.4570054259052994
chr7	105706800	105707800	2.0549482770358765
chr7	105706900	105707900	1.6715695495513998
chr7	105707000	105708000	1.6457222323197351
chr7	105707100	105708100	1.8469150042375464
chr7	105707200	105708200	1.1556740833407655
chr7	105707300	105708300	1.8479609547473963
chr7	105707400	105708400	1.6224846515260265
chr7	105707500	105708500	1.6672850443997695
chr7	105707600	105708600	1.429117599726908
chr7	105707700	105708700	1.2524653715979903
chr7	105707800	105708800	0.804661370881343
chr7	105707900	105708900	0.7283461503113969
chr7	105708500	105709500	-0.9563161594343876
chr7	105708600	105709600	-1.2160100421367788
chr7	105708700	105709700	-1.2201145226243515
chr7	105708800	105709800	-0.5761963947561438
chr7	105708900	105709900	-0.7991013050554874
chr7	105709000	105710000	-0.5138388763255629
chr7	105709100	105710100	-0.1162845059099383
chr7	105709200	105710200	0.21471064897135
chr7	105709300	105710300	-0.09737324192966257
chr7	105709400	105710400	-0.5078956411383266
chr7	105710500	105711500	-0.017427375403174097
chr7	105710600	105711600	-0.006961906434743222
chr7	105710700	105711700	0.04175386322683677
chr7	105710800	105711800	0.8936099398443897
chr7	105710900	105711900	1.300038167409936
chr7	105711000	105712000	0.8702446536181354
chr7	105711100	105712100	1.0568419537308174
chr7	105711200	105712200	1.6342519108879432
chr7	105711300	105712300	2.0368306258267186
chr7	105711400	105712400	1.5446941994879413
chr7	105711500	105712500	0.4525798493169474
chr7	105711600	105712600	0.5039051619305212
chr7	105711700	105712700	0.3703403682200555
chr7	105711800	105712800	0.3106612293204176
chr7	105711900	105712900	-0.24677969864375585
chr7	105712000	105713000	-0.31961225021884654
chr7	105712100	105713100	0.06679017512238974
chr7	105712200	105713200	0.10562788241054254
chr7	105712300	105713300	-0.21071527891825725
chr7	105712400	105713400	-0.08154024419433466
chr7	105712500	105713500	0.5017056008125552
chr7	105712600	105713600	0.18766119196723632
chr7	105712700	105713700	0.19937616254785864
chr7	105714000	105715000	-0.09122332825688659
chr7	105714100	105715100	0.3416149326863567
chr7	105714200	105715200	0.08100438117467175
chr7	105714300	105715300	-0.11640805632009738
chr7	105714400	105715400	-0.24810103488807994
chr7	105714500	105715500	-0.09109696423646596
chr7	105714600	105715600	0.04453755486930066
chr7	105714700	105715700	-0.2183343277718758
chr7	105714800	105715800	-0.4554187486910141
chr7	105714900	105715900	-0.5613987741026305
chr7	105715000	105716000	-0.4568020455072131
chr7	105715100	105716100	-1.9291947846739013
chr7	105715200	105716200	-1.5123459795421346
chr7	105715300	105716300	-1.0263984588107449
chr7	105715400	105716400	-0.6841300600344908
chr7	105715500	105716500	-0.6551229608716764
chr7	105715600	105716600	-0.4775773053410825
chr7	105715700	105716700	-0.17865643137856704
chr7	105715800	105716800	-0.04459762387236408
chr7	105716700	105717700	-1.3663921471564382
chr7	105716800	105717800	-1.280084839019999
chr7	105716900	105717900	-1.6314474194548283
chr7	105717000	105718000	-0.8656569849699488
chr7	105717100	105718100	-0.714517388525783
chr7	105717200	105718200	-0.3920167266837218
chr7	105717300	105718300	-0.3588140537013322
chr7	105717400	105718400	-0.8242371457626968
chr7	105717500	105718500	-0.033445779938987084
chr7	105717600	105718600	0.2588572603196695
chr7	105717700	105718700	-0.19789677973796285
chr7	105717800	105718800	0.07974695004188884
chr7	105717900	105718900	0.013211078035877307
chr7	105718000	105719000	-0.43796952256997645
chr7	105718100	105719100	-0.6000430183608135
chr7	105718200	105719200	-0.6661251134384084
chr7	105718300	105719300	-0.8846910644568998
chr7	105718400	105719400	0.1803952234186708
chr7	105718500	105719500	-0.013725860581057136
chr7	105718600	105719600	-0.21687416037394908
chr7	105718700	105719700	0.28791637303569634
chr7	105718800	105719800	0.2098966831604276
chr7	105718900	105719900	0.6028797243274548
chr7	105719000	105720000	1.1965255474693357
chr7	105719100	105720100	1.7330755990302558
chr7	105719200	105720200	1.7801802413460217
chr7	105719300	105720300	1.914423022280736
chr7	105719400	105720400	0.5507715796002974
chr7	105719500	105720500	0.8330231070963959
chr7	105719600	105720600	0.8927441603983185
chr7	105719700	105720700	0.7577685411400283
chr7	105719800	105720800	0.561209710835896
chr7	105719900	105720900	0.7684564005700958
chr7	105720000	105721000	1.3259000991269758
chr7	105720100	105721100	1.7160269129062384
chr7	105720200	105721200	2.2188882417220754
chr7	105720300	105721300	2.3495525120244176
chr7	105720400	105721400	3.1507880888964785
chr7	105720500	105721500	3.402063150914832
chr7	105720600	105721600	3.2591422751444137
chr7	105720700	105721700	3.598474006275948
chr7	105720800	105721800	3.8088896062405033
chr7	105720900	105721900	3.4254223693973778
chr7	105721000	105722000	2.364184506799867
chr7	105721100	105722100	1.7834444367989757
chr7	105721200	105722200	1.8015491096939364
chr7	105721300	105722300	1.7528299103738874
chr7	105721400	105722400	1.2962619153314887
chr7	105721500	105722500	0.7378510487328463
chr7	105722600	105723600	1.7558680069738963
chr7	105722700	105723700	1.143556210121898
chr7	105722800	105723800	1.2245146428425535
chr7	105722900	105723900	1.1759971017454651
chr7	105723000	105724000	0.723749533709407
chr7	105723100	105724100	0.9588365717648392
chr7	105723200	105724200	1.186170945267549
chr7	105723300	105724300	0.7456391948723107
chr7	105723400	105724400	0.7258851005449382
chr7	105723500	105724500	0.126888742182655
chr7	105725900	105726900	-0.7287036275741842
chr7	105726000	105727000	-0.4861435263110106
chr7	105726100	105727100	-0.2692948949387449
chr7	105726200	105727200	-0.5846877051619487
chr7	105726300	105727300	-0.4907838447990464
chr7	105726400	105727400	-0.5404193891095359
chr7	105726500	105727500	0.2297132330693793
chr7	105726600	105727600	0.4648226714068755
chr7	105727900	105728900	0.5265874844443342
chr7	105728000	105729000	0.06440496605564519
chr7	105728100	105729100	0.2938586856689843
chr7	105728200	105729200	0.2708688733622661
chr7	105728300	105729300	0.3108524510666535
chr7	105728400	105729400	1.1118490377242454
chr7	105728500	105729500	1.032981925420682
chr7	105728600	105729600	1.269505017843157
chr7	105729600	105730600	-1.40637819976749
chr7	105729700	105730700	-1.821678817508223
chr7	105729800	105730800	-2.675167580912252
chr7	105729900	105730900	-2.497360990859586
chr7	105730000	105731000	-1.8662753711996132
chr7	105730100	105731100	-1.3679326949755155
chr7	105730200	105731200	-0.4812425232653423
chr7	105730300	105731300	0.8121550151272245
chr7	105730400	105731400	0.7031247757768079
chr7	105731500	105732500	2.0015650154673525
chr7	105731600	105732600	0.8619010934782892
chr7	105731700	105732700	0.5240875671520635
chr7	105731800	105732800	0.5520552043666088
chr7	105731900	105732900	0.2589889127186373
chr7	105732000	105733000	-0.0743511634648887
chr7	105732100	105733100	-0.06322881668971861
chr7	105732200	105733200	-1.0539118779770027
chr7	105732300	105733300	-1.4701703807987792
chr7	105732400	105733400	-1.9750075164834875
chr7	105732500	105733500	-2.6856089057298584
chr7	105734000	105735000	0.6200701840198829
chr7	105734100	105735100	1.0621837308470092
chr7	105734200	105735200	0.9552786758775316
chr7	105734300	105735300	0.3926947687148921
chr7	105734400	105735400	0.16809999527048894
chr7	105734500	105735500	-0.03278459458539472
chr7	105734600	105735600	0.06519734200467116
chr7	105734700	105735700	0.4052720276985864
chr7	105734800	105735800	0.05899886418842003
chr7	105734900	105735900	-0.36734103528382384
chr7	105735000	105736000	-0.26195644067591284
chr7	105735100	105736100	-0.966544825746658
chr7	105735200	105736200	-0.7957465126391327
chr7	105735300	105736300	-0.5037798696844666
chr7	105735400	105736400	-0.5412312463055415
chr7	105735500	105736500	-0.3784835471416196
chr7	105735600	105736600	-0.7457105301752482
chr7	105735700	105736700	-0.29041142873715914
chr7	105735800	105736800	-0.10547731616523144
chr7	105735900	105736900	0.12479988825696235
chr7	105736000	105737000	-0.5636803953464531
chr7	105736100	105737100	-0.058763183636840924
chr7	105736900	105737900	-0.5759043619145333
chr7	105737000	105738000	-0.4452517278634437
chr7	105737100	105738100	-0.4487831553009133
chr7	105737200	105738200	-0.37435999908364703
chr7	105737300	105738300	-0.31325866672424824
chr7	105737400	105738400	-0.3034429564640734
chr7	105737500	105738500	-0.2940211801754321
chr7	105737600	105738600	-0.2981760555971212
chr7	105738400	105739400	-0.045734969437955686
chr7	105738500	105739500	0.31000127654117554
chr7	105738600	105739600	0.1513151823379562
chr7	105738700	105739700	0.216182937956212
chr7	105738800	105739800	0.2909229562989292
chr7	105738900	105739900	0.17731985170846046
chr7	105739000	105740000	0.441123198542406
chr7	105739100	105740100	-0.02353258248403032
chr7	105739200	105740200	-0.5845149075776968
chr7	105739300	105740300	-0.4001147100444487
chr7	105739400	105740400	0.3680541974823284
chr7	105739500	105740500	0.18242691873616065
chr7	105739600	105740600	0.6021100434887566
chr7	105739700	105740700	0.7523540265611868
chr7	105740800	105741800	2.7876290051495376
chr7	105740900	105741900	2.29906550791811
chr7	105741000	105742000	2.355763556237446
chr7	105741100	105742100	2.41716236320048
chr7	105741200	105742200	2.3291801396638063
chr7	105741300	105742300	2.5387144715487207
chr7	105741400	105742400	2.2794617215292003
chr7	105741500	105742500	1.87859968824817
chr7	105741600	105742600	1.5930861280418729
chr7	105741700	105742700	1.1359963437014498
chr7	105741800	105742800	0.4929738526115892
chr7	105741900	105742900	0.7008583821772577
chr7	105742000	105743000	0.3022754461257453
chr7	105742100	105743100	0.10160694037814393
chr7	105742200	105743200	-0.09286710458096087
chr7	105742300	105743300	-0.12784803977066944
chr7	105742400	105743400	0.3791679010994976
chr7	105742500	105743500	0.9715762650951424
chr7	105742600	105743600	1.1432518597882142
chr7	105742700	105743700	1.6694430308076322
chr7	105742800	105743800	2.5598060958657567
chr7	105742900	105743900	2.5667819263204716
chr7	105743000	105744000	3.03512427728528
chr7	105743100	105744100	2.7654606731559177
chr7	105743200	105744200	3.1490463552343626
chr7	105743300	105744300	3.3430665847873384
chr7	105743400	105744400	2.8660387528804248
chr7	105743500	105744500	2.2854782455887115
chr7	105743600	105744600	1.910589441938297
chr7	105743700	105744700	1.441796530460943
chr7	105743800	105744800	0.7977263590244767
chr7	105743900	105744900	1.06168280832225
chr7	105744400	105745400	-0.7292313357616508
chr7	105744500	105745500	-0.1964547483187481
chr7	105744600	105745600	-0.3599656750065288
chr7	105744700	105745700	0.3799872647606692
chr7	105744800	105745800	0.20931043550202905
chr7	105744900	105745900	0.14221785462157754
chr7	105745000	105746000	0.5116803111235426
chr7	105745100	105746100	0.45751550970699495
chr7	105745200	105746200	0.6336599389402898
chr7	105745300	105746300	1.4650552109163637
chr7	105745400	105746400	2.1089709590836767
chr7	105745500	105746500	2.3267862894210602
chr7	105745600	105746600	2.697301595868794
chr7	105745700	105746700	2.1151211421800844
chr7	105745800	105746800	2.09740828316208
chr7	105745900	105746900	2.126299344038177
chr7	105746000	105747000	2.1832796208645022
chr7	105746100	105747100	2.067630867874584
chr7	105746200	105747200	2.1583080938875217
chr7	105746300	105747300	1.8690459913319424
chr7	105746400	105747400	2.098330405765576
chr7	105746500	105747500	2.1152587760148456
chr7	105746600	105747600	2.0661335133113914
chr7	105746700	105747700	1.937548823269821
chr7	105746800	105747800	2.0501031670150103
chr7	105746900	105747900	2.015273513820521
chr7	105747000	105748000	2.0085634199529383
chr7	105747100	105748100	1.9556729359378733
chr7	105748100	105749100	0.3709565292676159
chr7	105748200	105749200	1.090616410356969
chr7	105748300	105749300	1.6490392548362829
chr7	105748400	105749400	1.6395882005947855
chr7	105748500	105749500	1.3875078108975711
chr7	105748600	105749600	0.7982670112519428
chr7	105748700	105749700	0.2968961213054244
chr7	105748800	105749800	0.03468187609317281
chr7	105748900	105749900	0.381010353456382
chr7	105749000	105750000	0.1824681622905863
chr7	105749100	105750100	0.3033634909555967
chr7	105749200	105750200	-0.344766871196988
chr7	105749700	105750700	0.2595011557016276
chr7	105749800	105750800	0.7566521291121615
chr7	105749900	105750900	0.6898902436503258
chr7	105750000	105751000	1.3596440771232352
chr7	105750100	105751100	1.0967657217056763
chr7	105750200	105751200	1.3332449800444364
chr7	105750300	105751300	0.12452831465421026
chr7	105750400	105751400	0.3834288598210529
chr7	105750500	105751500	0.3930291063317956
chr7	105750600	105751600	0.2393920340302101
chr7	105750700	105751700	0.7183047280258127
chr7	105750800	105751800	0.08356321242112401
chr7	105750900	105751900	-0.7793436369121117
chr7	105751000	105752000	-1.6716882469499978
chr7	105751100	105752100	-1.4561617900053518
chr7	105751200	105752200	-1.3200938346937736
chr7	105751300	105752300	-0.3554682480132996
chr7	105751400	105752400	-0.5779363931111443
chr7	105751500	105752500	0.07819429302268906
chr7	105751600	105752600	-0.2407387269986868
chr7	105751700	105752700	0.05344794671670093
chr7	105751800	105752800	0.031469604442156324
chr7	105751900	105752900	0.5724460198253051
chr7	105752000	105753000	1.171674269395657
chr7	105752100	105753100	1.0906918170983009
chr7	105752200	105753200	0.4059260844532233
chr7	105752300	105753300	0.2263692113516431
chr7	105752400	105753400	0.3333786597978407
chr7	105752500	105753500	0.13289644182996513
chr7	105752600	105753600	0.738145864098721
chr7	105752700	105753700	0.6191398960107078
chr7	105752800	105753800	1.3560986787946854
chr7	105752900	105753900	0.9770627895188684
chr7	105753000	105754000	0.39796494138371513
chr7	105753100	105754100	0.3111009844782172
chr7	105753200	105754200	0.4207056751894858
chr7	105753300	105754300	0.6985746188458535
chr7	105753400	105754400	0.28042837464944403
chr7	105753500	105754500	0.3279617201090388
chr7	105753600	105754600	0.2944617710963152
chr7	105753700	105754700	-0.11881387628389553
chr7	105753800	105754800	-0.5333664551588182
chr7	105753900	105754900	-0.07939800935948862
chr7	105754000	105755000	-0.43461475553871604
chr7	105754100	105755100	0.031255902819076295
chr7	105754200	105755200	-2.799551496189232e-05
chr7	105754300	105755300	-0.221373199082452
chr7	105754400	105755400	-0.11846542334636298
chr7	105754500	105755500	-0.37854545393650063
chr7	105754600	105755600	-0.11958166049472205
chr7	105754700	105755700	0.4071912241570866
chr7	105754800	105755800	0.9215145362628101
chr7	105754900	105755900	0.6877945675838785
chr7	105755000	105756000	1.179147382659992
chr7	105755100	105756100	1.6364297373718892
chr7	105755200	105756200	1.7217915983739047
chr7	105755300	105756300	1.7610471618411632
chr7	105755400	105756400	1.7204587148523796
chr7	105755500	105756500	1.7510821141329334
chr7	105755600	105756600	1.8821120787375845
chr7	105755700	105756700	1.4982866017585326
chr7	105755800	105756800	1.1018436261240958
chr7	105755900	105756900	1.2384225580193415
chr7	105756000	105757000	1.3495201100594358
chr7	105756100	105757100	1.1347899510372987
chr7	105756200	105757200	0.9894883536874128
chr7	105756300	105757300	0.9581789756584026
chr7	105756400	105757400	0.4769893317403488
chr7	105756500	105757500	0.3881547069500583
chr7	105757800	105758800	-1.672529374001429
chr7	105757900	105758900	-2.216481643947559
chr7	105758000	105759000	-1.9722539565737232
chr7	105758100	105759100	-2.33196703742236
chr7	105758200	105759200	-2.2940427884277046
chr7	105758300	105759300	-2.456079877079927
chr7	105758400	105759400	-1.536012998975439
chr7	105758500	105759500	-1.7234957766461134
chr7	105758700	105759700	-0.6921575808849154
chr7	105758800	105759800	-0.4370758296276852
chr7	105758900	105759900	0.5013932881101681
chr7	105759200	105760200	1.4138631968382254
chr7	105759300	105760300	0.925214786361582
chr7	105759400	105760400	0.9608283739286856
chr7	105759500	105760500	1.025134704951136
chr7	105759600	105760600	1.2348543538290977
chr7	105759700	105760700	0.9105878009032206
chr7	105759800	105760800	1.1596717802430156
chr7	105759900	105760900	1.0909050569559786
chr7	105760000	105761000	0.8027591462658258
chr7	105760100	105761100	0.7832468978149207
chr7	105760200	105761200	0.337229026416633
chr7	105760300	105761300	0.8630789898746716
chr7	105760400	105761400	0.6137569098907255
chr7	105760500	105761500	0.22676218307228346
chr7	105760600	105761600	-0.3022159294671495
chr7	105760700	105761700	-0.6948587448480901
chr7	105760800	105761800	-0.8823140624822687
chr7	105760900	105761900	-0.6489601073920472
chr7	105761000	105762000	-1.0616572030674876
chr7	105761100	105762100	-0.6985815233348994
chr7	105761200	105762200	-0.056084211764239236
chr7	105761300	105762300	-0.3065380821973686
chr7	105761400	105762400	0.4728953037383914
chr7	105761500	105762500	0.8431542609598245
chr7	105761600	105762600	0.5615831677878272
chr7	105761700	105762700	1.0206151018551226
chr7	105761800	105762800	1.107559604290258
chr7	105761900	105762900	1.3811597550854045
chr7	105762000	105763000	2.0415927087273245
chr7	105762100	105763100	2.2035289859080542
chr7	105762200	105763200	2.0209699059316986
chr7	105762300	105763300	2.477513622723625
chr7	105762400	105763400	1.5986217397011433
chr7	105762500	105763500	1.0332611387614803
chr7	105762600	105763600	2.2184745086536224
chr7	105762700	105763700	2.281207713381685
chr7	105762800	105763800	2.4598261220765067
chr7	105762900	105763900	2.0289011825291574
chr7	105763000	105764000	1.9607474982654585
chr7	105763100	105764100	1.4590228590612575
chr7	105763200	105764200	1.434295236737824
chr7	105763300	105764300	1.3906849001937147
chr7	105763400	105764400	2.0061201696485447
chr7	105763500	105764500	2.4554893275935283
chr7	105763600	105764600	0.9853136986215866
chr7	105763700	105764700	0.9766863516923852
chr7	105763800	105764800	0.6769042648263371
chr7	105763900	105764900	0.5327842261677801
chr7	105764000	105765000	0.3080170431753052
chr7	105764100	105765100	0.8759358863102543
chr7	105764200	105765200	0.9011358701730572
chr7	105764300	105765300	0.7065008765141498
chr7	105764400	105765400	0.7078292483957103
chr7	105764500	105765500	0.3871553342069018
chr7	105764600	105765600	1.1332397209493477
chr7	105764700	105765700	1.2769853753681837
chr7	105764800	105765800	0.9823863249362512
chr7	105764900	105765900	1.0874643767824776
chr7	105765000	105766000	1.0836773918693037
chr7	105765100	105766100	0.7664128876554338
chr7	105765200	105766200	0.6408004985649383
chr7	105765300	105766300	0.6530399960592993
chr7	105765400	105766400	0.333773620271504
chr7	105765500	105766500	0.1899084695964337
chr7	105765600	105766600	0.7403130350961004
chr7	105765700	105766700	0.7169925319073807
chr7	105765800	105766800	0.535771239529651
chr7	105765900	105766900	0.16586313576060194
chr7	105766000	105767000	0.24208562065858905
chr7	105766100	105767100	0.4547107201823454
chr7	105766200	105767200	0.3294970665131326
chr7	105766300	105767300	0.4658755761015197
chr7	105766400	105767400	0.5725236775704372
chr7	105766500	105767500	1.1362280326392558
chr7	105766600	105767600	0.4717024531542495
chr7	105766700	105767700	-0.4713439154113993
chr7	105766800	105767800	0.08375730554913019
chr7	105766900	105767900	0.4631515497932934
chr7	105767000	105768000	0.5651673921799688
chr7	105767100	105768100	0.7301407574762679
chr7	105767200	105768200	1.1995441414774473
chr7	105767300	105768300	0.7047140081333091
chr7	105767400	105768400	0.90394157465506
chr7	105767500	105768500	0.2851204181223413
chr7	105767600	105768600	0.5239179718139533
chr7	105767700	105768700	0.7590408608900276
chr7	105767800	105768800	0.7915908544108189
chr7	105767900	105768900	0.35348582110654314
chr7	105768000	105769000	-0.2506483553168188
chr7	105768100	105769100	-0.5794913047731222
chr7	105768200	105769200	-0.9316078946276728
chr7	105768300	105769300	-0.09748613887802757
chr7	105768400	105769400	0.06650009752284057
chr7	105768500	105769500	0.4053155128948456
chr7	105768600	105769600	1.2387231896252735
chr7	105768700	105769700	1.5566456472078272
chr7	105768800	105769800	0.6697078743154777
chr7	105768900	105769900	1.3765424878851795
chr7	105769000	105770000	2.3171766236578866
chr7	105769100	105770100	2.0916347134680384
chr7	105769200	105770200	2.0838149610378034
chr7	105769300	105770300	1.6892469218826822
chr7	105769400	105770400	1.123344233046439
chr7	105769500	105770500	0.9191313959556688
chr7	105769600	105770600	-0.039131079846022036
chr7	105769700	105770700	-0.5687650382211725
chr7	105769800	105770800	-0.2039707366051269
chr7	105769900	105770900	-0.5865607536336281
chr7	105770000	105771000	-0.8427461718559625
chr7	105770100	105771100	-0.7996615469779058
chr7	105770200	105771200	-0.5202746256533597
chr7	105770300	105771300	-0.4876389349910933
chr7	105770400	105771400	-0.03459874628706297
chr7	105770500	105771500	0.1602357031839019
chr7	105770600	105771600	0.8609263105116333
chr7	105770700	105771700	1.2665683532642502
chr7	105770800	105771800	1.8962242019610904
chr7	105770900	105771900	1.7078275092412345
chr7	105771000	105772000	1.662695584219403
chr7	105771100	105772100	1.8821476040373928
chr7	105771200	105772200	1.834845031569614
chr7	105771300	105772300	1.8915506921559837
chr7	105771400	105772400	2.0220879217200047
chr7	105771500	105772500	1.171412402086413
chr7	105771600	105772600	1.0343019469580657
chr7	105771700	105772700	0.9169056545270484
chr7	105771800	105772800	0.8521382590316933
chr7	105771900	105772900	0.9392834868572452
chr7	105772000	105773000	1.0381894669084408
chr7	105772100	105773100	0.6867476916201212
chr7	105772200	105773200	0.4650760221902432
chr7	105772300	105773300	0.22487518830644845
chr7	105772400	105773400	0.03398001365177029
chr7	105772500	105773500	0.7977504279807844
chr7	105772600	105773600	1.1348372933629536
chr7	105772700	105773700	1.4081192537866791
chr7	105772800	105773800	0.5421991284858184
chr7	105772900	105773900	0.41548921501012576
chr7	105773000	105774000	0.16514153629438724
chr7	105773100	105774100	0.1381920271586811
chr7	105773200	105774200	0.4337670426912608
chr7	105773300	105774300	0.3803112851337634
chr7	105773400	105774400	0.34393934048869823
chr7	105773600	105774600	-0.4416869784385356
chr7	105773700	105774700	-0.7656489444006531
chr7	105774400	105775400	0.016972138589408298
chr7	105774500	105775500	0.3878798791265861
chr7	105774600	105775600	0.6409811077199116
chr7	105774700	105775700	0.4945154958272436
chr7	105774800	105775800	0.4204758552706779
chr7	105774900	105775900	0.4626998498583092
chr7	105775000	105776000	0.6903120961593178
chr7	105775100	105776100	0.9818199235639324
chr7	105775200	105776200	1.1600629395175779
chr7	105775300	105776300	1.219151941532393
chr7	105775400	105776400	1.9321569205238605
chr7	105775500	105776500	1.5554186512538013
chr7	105775600	105776600	1.6886799510004855
chr7	105775700	105776700	1.1814261179499332
chr7	105775800	105776800	1.5947927248515217
chr7	105775900	105776900	1.943994422052536
chr7	105776000	105777000	1.5841056614313094
chr7	105776100	105777100	1.828457198212712
chr7	105776200	105777200	1.6470045777504891
chr7	105776300	105777300	1.7080813699116082
chr7	105776400	105777400	1.4866515941922285
chr7	105776500	105777500	1.7170587246850264
chr7	105776600	105777600	1.3500393150589325
chr7	105776700	105777700	1.9288772768339364
chr7	105776800	105777800	1.402587603338545
chr7	105776900	105777900	1.379308433295281
chr7	105777000	105778000	1.5064708034674215
chr7	105777100	105778100	1.1697683420572036
chr7	105777200	105778200	0.9127446244588004
chr7	105777300	105778300	0.4797733349843422
chr7	105778600	105779600	-0.6987409745125555
chr7	105778700	105779700	-0.22048078094839849
chr7	105778800	105779800	0.5613342046472853
chr7	105778900	105779900	0.8314131159637747
chr7	105779000	105780000	0.7566537879901947
chr7	105779100	105780100	1.1544898997083264
chr7	105779200	105780200	1.2122635958281216
chr7	105779300	105780300	1.3496714128201848
chr7	105779400	105780400	1.7464589709601517
chr7	105779500	105780500	2.2202472866218588
chr7	105779600	105780600	2.462033165091039
chr7	105779700	105780700	2.2513452717454903
chr7	105779800	105780800	1.1546906732981723
chr7	105779900	105780900	0.9647416172281478
chr7	105780000	105781000	0.788295141755124
chr7	105780100	105781100	1.0495322388967672
chr7	105780200	105781200	0.7525763911012124
chr7	105780300	105781300	0.6021111402084357
chr7	105780400	105781400	0.5243664340337936
chr7	105780500	105781500	0.4297907736654044
chr7	105780600	105781600	0.23596971929591795
chr7	105780700	105781700	0.2494537929529897
chr7	105780800	105781800	0.7356386875028302
chr7	105780900	105781900	0.6263124530276823
chr7	105781000	105782000	0.8808223526925146
chr7	105781100	105782100	0.6451745687658221
chr7	105781200	105782200	0.6168906502153795
chr7	105781300	105782300	0.80693340035936
chr7	105781400	105782400	0.6438482716185714
chr7	105781500	105782500	1.1524610055723679
chr7	105781600	105782600	1.5468154530501612
chr7	105781700	105782700	0.9679027849900728
chr7	105781800	105782800	1.1186803523421704
chr7	105781900	105782900	1.405745066080029
chr7	105782000	105783000	1.492513929354404
chr7	105782100	105783100	1.3379111015708218
chr7	105782200	105783200	1.3992652660861613
chr7	105782300	105783300	1.1519916228305678
chr7	105782400	105783400	1.3531929482297884
chr7	105782500	105783500	0.8775851429307849
chr7	105782600	105783600	0.37989648102629603
chr7	105782700	105783700	0.8092840288836022
chr7	105782800	105783800	0.7440723457735177
chr7	105782900	105783900	0.5678804443117637
chr7	105783000	105784000	0.35316134221944484
chr7	105783100	105784100	0.08767561092991072
chr7	105783200	105784200	0.3278167224894605
chr7	105783300	105784300	0.6144453148331959
chr7	105783400	105784400	0.6345696328482935
chr7	105783500	105784500	0.40709703937253305
chr7	105783600	105784600	0.9121200773994896
chr7	105783700	105784700	1.3739548666112604
chr7	105783800	105784800	1.3519754891075464
chr7	105783900	105784900	1.0936075036220827
chr7	105784000	105785000	0.6931940815088081
chr7	105784100	105785100	0.5639861931588065
chr7	105784200	105785200	0.4297970381639062
chr7	105784300	105785300	0.24524352647848105
chr7	105784400	105785400	0.14118965709884296
chr7	105784500	105785500	0.5013253211690664
chr7	105784600	105785600	0.4316904345189508
chr7	105784700	105785700	0.39493362455673103
chr7	105784800	105785800	0.9927677163602424
chr7	105784900	105785900	1.290837660192095
chr7	105785000	105786000	2.1258924234698973
chr7	105785100	105786100	2.0651100254024803
chr7	105785200	105786200	1.6139516383536414
chr7	105785300	105786300	1.6071420468431399
chr7	105785400	105786400	1.2457671623062778
chr7	105785500	105786500	1.3163698607895182
chr7	105785600	105786600	0.9764049162297956
chr7	105785700	105786700	0.4140397182123354
chr7	105785800	105786800	-0.00037327801480102607
chr7	105785900	105786900	-0.2426942499772479
chr7	105786000	105787000	-0.40504329717876797
chr7	105786100	105787100	-0.10847920881236592
chr7	105786200	105787200	0.1700610553310622
chr7	105786300	105787300	0.7022660018282352
chr7	105786400	105787400	0.4934375520432372
chr7	105786500	105787500	0.6638331327128614
chr7	105786600	105787600	1.0987996313483237
chr7	105786700	105787700	1.3677743886464049
chr7	105786800	105787800	1.4502422133126691
chr7	105786900	105787900	1.4516751879699987
chr7	105787000	105788000	1.5948258536408104
chr7	105787100	105788100	1.323401205742367
chr7	105787200	105788200	0.8419860275380973
chr7	105787300	105788300	0.4755069999094935
chr7	105787400	105788400	1.4379981118751717
chr7	105787500	105788500	1.3321478850857862
chr7	105787600	105788600	1.3118888101905417
chr7	105787700	105788700	2.0850722705418603
chr7	105787800	105788800	1.7471337153250492
chr7	105787900	105788900	1.6146507779853745
chr7	105788000	105789000	1.4619346088732306
chr7	105788100	105789100	1.6045302283271383
chr7	105788200	105789200	2.5257278835723653
chr7	105788300	105789300	2.167706870451827
chr7	105788400	105789400	1.798189695391667
chr7	105788500	105789500	1.912099982823435
chr7	105788600	105789600	1.4949173904726831
chr7	105788700	105789700	0.8063728688743049
chr7	105788800	105789800	1.0467446711978716
chr7	105788900	105789900	1.247708037321397
chr7	105789000	105790000	0.8989959698682264
chr7	105789100	105790100	1.1553817060780345
chr7	105789200	105790200	0.3341041593838767
chr7	105789300	105790300	0.7619481031011803
chr7	105789400	105790400	0.7285053952570019
chr7	105789500	105790500	0.2527727093447095
chr7	105789600	105790600	0.2926108692067848
chr7	105789700	105790700	0.6248296244804773
chr7	105789800	105790800	0.7937793306942674
chr7	105789900	105790900	0.07939582156852543
chr7	105790000	105791000	0.249874325124932
chr7	105790100	105791100	-0.15424998666528408
chr7	105790200	105791200	0.059693605704618735
chr7	105790300	105791300	-0.3616557510105241
chr7	105790400	105791400	-0.4192060712831184
chr7	105790500	105791500	-0.05766384641572245
chr7	105790600	105791600	-0.3093185274876786
chr7	105790700	105791700	-0.3339576722812416
chr7	105790800	105791800	-0.17751458418570418
chr7	105790900	105791900	0.16327829441492528
chr7	105791000	105792000	0.9653011750254328
chr7	105791100	105792100	1.393254843330494
chr7	105791200	105792200	1.1427330597706735
chr7	105791300	105792300	1.3910752552900074
chr7	105791400	105792400	1.797477432358762
chr7	105791500	105792500	1.781897966149666
chr7	105791600	105792600	2.126811333209607
chr7	105791700	105792700	2.2739348507337658
chr7	105791800	105792800	2.770746178919345
chr7	105791900	105792900	2.966297858917548
chr7	105792000	105793000	2.519985688762171
chr7	105792100	105793100	2.2907949964816168
chr7	105792200	105793200	2.2239230401293826
chr7	105792300	105793300	2.224136027519437
chr7	105792400	105793400	1.9964725445332208
chr7	105792500	105793500	2.1872887941169714
chr7	105792600	105793600	2.18785028624642
chr7	105792700	105793700	1.5596882414933295
chr7	105792800	105793800	0.8916734088898804
chr7	105792900	105793900	0.7960000775363564
chr7	105794000	105795000	1.6700230116886186
chr7	105794100	105795100	1.3255794856041738
chr7	105794200	105795200	1.761277788833282
chr7	105794300	105795300	1.9857357484171023
chr7	105794400	105795400	1.5909978963571447
chr7	105794500	105795500	1.5427495037793402
chr7	105794600	105795600	1.3147283008671469
chr7	105794700	105795700	0.7207387989860725
chr7	105794800	105795800	1.08625799612939
chr7	105794900	105795900	1.3811288829801325
chr7	105795000	105796000	1.0714058061599772
chr7	105795100	105796100	1.2333294018605259
chr7	105795200	105796200	0.5192080613213113
chr7	105795300	105796300	0.41240625021673577
chr7	105795400	105796400	0.6756677407478165
chr7	105795500	105796500	0.3160799600635367
chr7	105795600	105796600	0.5006961057983925
chr7	105795700	105796700	0.8808856051777953
chr7	105795800	105796800	0.8418629578909791
chr7	105795900	105796900	0.11610877982589587
chr7	105796000	105797000	0.7749031588822566
chr7	105796100	105797100	0.4597702990657888
chr7	105796200	105797200	0.9721265733683376
chr7	105796300	105797300	0.8813974045112021
chr7	105796400	105797400	0.990944673193744
chr7	105796500	105797500	0.9391070548038492
chr7	105796600	105797600	0.7828879134438019
chr7	105796700	105797700	0.6965088467241689
chr7	105796800	105797800	0.8370386146582515
chr7	105796900	105797900	1.1316227536076642
chr7	105797000	105798000	0.29972353605353136
chr7	105797100	105798100	0.7820801497145643
chr7	105797200	105798200	0.4066825719021191
chr7	105797300	105798300	0.012574869605059541
chr7	105797400	105798400	-0.4160649145849725
chr7	105797500	105798500	-0.4556635590428687
chr7	105797600	105798600	-0.3984306204154702
chr7	105797700	105798700	-0.4383399497642845
chr7	105797800	105798800	-1.0409560184754203
chr7	105797900	105798900	-0.8673208341997862
chr7	105798900	105799900	1.8680626378966447
chr7	105799000	105800000	2.3052732158393434
chr7	105799100	105800100	2.9828025899362123
chr7	105799200	105800200	3.1384354214338823
chr7	105799300	105800300	2.921712413137444
chr7	105799400	105800400	3.3047946105673045
chr7	105799500	105800500	3.6952403274442687
chr7	105799600	105800600	4.1527246477295865
chr7	105799700	105800700	3.4359213163697526
chr7	105799800	105800800	3.1959521030594487
chr7	105799900	105800900	3.235775782267849
chr7	105800000	105801000	2.8982447348187983
chr7	105800100	105801100	2.4809131468000936
chr7	105800200	105801200	2.150941199306708
chr7	105800300	105801300	2.3913033561798605
chr7	105800400	105801400	2.121880793570376
chr7	105800500	105801500	1.0807014833723174
chr7	105800600	105801600	0.3484682587443784
chr7	105800700	105801700	0.8292375918015857
chr7	105800800	105801800	0.9686198323307316
chr7	105800900	105801900	0.3840360272126097
chr7	105801000	105802000	0.8572300704760997
chr7	105801100	105802100	1.03653344054923
chr7	105801200	105802200	1.1244834426372967
chr7	105801300	105802300	1.2009551183726948
chr7	105801400	105802400	1.1218436157598424
chr7	105801500	105802500	1.7545926031151775
chr7	105801600	105802600	1.696769138103205
chr7	105801700	105802700	1.5388853443756263
chr7	105801800	105802800	2.0417622377868128
chr7	105801900	105802900	2.654908293530949
chr7	105802000	105803000	2.3241416884075465
chr7	105802100	105803100	2.126135066157989
chr7	105802200	105803200	2.1663618122216466
chr7	105802300	105803300	2.1455849907028344
chr7	105802400	105803400	2.006104431714628
chr7	105802500	105803500	1.9512663669119001
chr7	105802600	105803600	2.1637959143437424
chr7	105802700	105803700	1.9994632781540749
chr7	105802800	105803800	1.4999253921747957
chr7	105802900	105803900	1.6337168929082486
chr7	105803000	105804000	1.2665118591516107
chr7	105803100	105804100	1.110854143567806
chr7	105803200	105804200	1.5349270897363738
chr7	105803300	105804300	1.515815510990538
chr7	105803400	105804400	1.6897025489516522
chr7	105803500	105804500	1.7042605425584925
chr7	105803600	105804600	2.3116394095817627
chr7	105803700	105804700	2.4297456169102056
chr7	105803800	105804800	2.0613427251853857
chr7	105803900	105804900	1.7823871154682005
chr7	105804000	105805000	2.1629385782825126
chr7	105804100	105805100	2.141627758983798
chr7	105804200	105805200	1.2762948231198858
chr7	105804300	105805300	0.91128671703728
chr7	105804400	105805400	0.6965441544424449
chr7	105804500	105805500	1.0268694741217177
chr7	105804600	105805600	0.5728184036693145
chr7	105804700	105805700	0.9223017166843795
chr7	105804800	105805800	1.4950453406125617
chr7	105804900	105805900	1.2957645026355906
chr7	105805000	105806000	0.7266979659019185
chr7	105805100	105806100	0.5618453031230842
chr7	105805200	105806200	1.008325241500584
chr7	105805300	105806300	1.7163945386168007
chr7	105805400	105806400	1.7890873268832368
chr7	105805500	105806500	1.2337760454378346
chr7	105805600	105806600	1.015411734599005
chr7	105805700	105806700	0.5483739191744456
chr7	105805800	105806800	0.2480227128907673
chr7	105805900	105806900	0.8071671399067809
chr7	105806000	105807000	1.2159318420769816
chr7	105806100	105807100	1.5664339063530128
chr7	105806200	105807200	1.9455987851147318
chr7	105806300	105807300	1.2253778020753407
chr7	105806400	105807400	1.0253960654216476
chr7	105806500	105807500	1.8528181300517448
chr7	105806600	105807600	1.9935522333982607
chr7	105806700	105807700	1.9104274028206163
chr7	105806800	105807800	1.902614346014
chr7	105806900	105807900	1.4176553436273476
chr7	105807000	105808000	0.7703179388788439
chr7	105807100	105808100	0.9820903544977532
chr7	105807200	105808200	0.6733031527100984
chr7	105807300	105808300	0.5352434903719056
chr7	105807400	105808400	1.1454189874843028
chr7	105807500	105808500	0.9188046435685696
chr7	105807600	105808600	0.20090717957418366
chr7	105807700	105808700	0.4141757426110461
chr7	105807800	105808800	0.4484850772142351
chr7	105807900	105808900	1.0742508210345347
chr7	105808000	105809000	1.6307585264842126
chr7	105808100	105809100	1.856243182796892
chr7	105808200	105809200	2.653771319103944
chr7	105808300	105809300	2.6897465923076225
chr7	105808400	105809400	2.3108782882031966
chr7	105808500	105809500	2.1309676885737034
chr7	105808600	105809600	2.589497728881484
chr7	105808700	105809700	2.709836679796035
chr7	105808800	105809800	2.1933041108864324
chr7	105808900	105809900	1.5272833447711904
chr7	105809000	105810000	1.4639379958678926
chr7	105809100	105810100	0.8460739822437949
chr7	105809200	105810200	0.09505071223589473
chr7	105809300	105810300	0.2983839068249385
chr7	105809400	105810400	0.9604538497165028
chr7	105809500	105810500	0.4925930414501178
chr7	105809600	105810600	1.0424690290972565
chr7	105809700	105810700	0.6924133855941601
chr7	105809800	105810800	1.4450603310239232
chr7	105809900	105810900	2.0229710156655303
chr7	105810000	105811000	2.3840006102743976
chr7	105810100	105811100	2.242016627861787
chr7	105810200	105811200	2.7761513537815428
chr7	105810300	105811300	2.8672980569720607
chr7	105810400	105811400	2.5472432309123922
chr7	105810500	105811500	2.7509055281998904
chr7	105810600	105811600	2.4746707854800603
chr7	105810700	105811700	2.9341457414820606
chr7	105810800	105811800	2.7238608334173406
chr7	105810900	105811900	2.713457757522708
chr7	105811000	105812000	2.714842980286954
chr7	105811100	105812100	2.8555124467310584
chr7	105811200	105812200	2.2364005208746045
chr7	105811300	105812300	2.3323376734662227
chr7	105811400	105812400	1.7168533824877998
chr7	105811500	105812500	1.3688307444223407
chr7	105811600	105812600	1.1622174609706075
chr7	105811700	105812700	0.6913864391111225
chr7	105811800	105812800	0.8393677789879418
chr7	105811900	105812900	0.3333991632693182
chr7	105812000	105813000	0.02533162590898207
chr7	105812100	105813100	1.0741094556893582
chr7	105812200	105813200	0.6985660041374345
chr7	105812300	105813300	0.6153630977048998
chr7	105813400	105814400	0.9016743963753372
chr7	105813500	105814500	0.7963475134066801
chr7	105813600	105814600	0.8588032203624603
chr7	105813700	105814700	1.1342944924444158
chr7	105813800	105814800	1.3080089683634484
chr7	105813900	105814900	1.1748156367438791
chr7	105814000	105815000	1.3861265014158655
chr7	105814100	105815100	1.0006218933479207
chr7	105814200	105815200	1.2316798870199523
chr7	105814300	105815300	1.1004369284122104
chr7	105814400	105815400	0.5269350326726169
chr7	105814500	105815500	0.7468760960564242
chr7	105814600	105815600	0.6054165780468498
chr7	105814700	105815700	1.0638831923578227
chr7	105814800	105815800	0.7105008205556989
chr7	105814900	105815900	1.103668793028211
chr7	105815000	105816000	0.8598958730874928
chr7	105815100	105816100	0.9103113751246421
chr7	105815200	105816200	1.0386728325872177
chr7	105815300	105816300	1.2110098864613386
chr7	105815400	105816400	0.7202872636182699
chr7	105815500	105816500	0.8069398816102622
chr7	105815600	105816600	0.329672808043776
chr7	105815700	105816700	-0.04182770274416602
chr7	105815800	105816800	0.24696419938333644
chr7	105815900	105816900	0.2457844091411689
chr7	105816000	105817000	0.5564738634912906
chr7	105816100	105817100	1.0439600350061304
chr7	105816200	105817200	1.1215913103536803
chr7	105816300	105817300	1.6156743110937164
chr7	105816400	105817400	2.465536637460456
chr7	105816500	105817500	2.5035034582224704
chr7	105816600	105817600	2.9439365022820567
chr7	105816700	105817700	3.1329626611947936
chr7	105816800	105817800	2.9599922691364817
chr7	105816900	105817900	2.8982655689766834
chr7	105817000	105818000	3.0904802281052337
chr7	105817100	105818100	2.5666279169644097
chr7	105817200	105818200	1.7960933945790754
chr7	105817300	105818300	1.291841829192383
chr7	105817400	105818400	0.984088854110221
chr7	105817500	105818500	0.3729182549087355
chr7	105817600	105818600	0.13889376278120588
chr7	105817700	105818700	0.5628330969520825
chr7	105817800	105818800	0.6061778376317555
chr7	105817900	105818900	1.2771631031009414
chr7	105818000	105819000	1.1452226793017346
chr7	105820200	105821200	1.4085131601224388
chr7	105820300	105821300	1.365333570583761
chr7	105820400	105821400	1.9578144777871127
chr7	105820500	105821500	1.8210689767042223
chr7	105820600	105821600	1.4285502909592906
chr7	105820700	105821700	1.8968203260955576
chr7	105820800	105821800	1.8018124157592577
chr7	105820900	105821900	1.6325006977897822
chr7	105821000	105822000	2.2523863241221993
chr7	105821100	105822100	1.6279465655681384
chr7	105821200	105822200	1.3512645826479694
chr7	105821300	105822300	1.2495240953789646
chr7	105821400	105822400	0.08433915451587685
chr7	105821500	105822500	-0.01028827309130164
chr7	105821600	105822600	0.3087178975141532
chr7	105821700	105822700	0.06599577958455101
chr7	105821800	105822800	-0.2212517997046568
chr7	105821900	105822900	-0.07581974213933458
chr7	105822000	105823000	-1.1164368567103216
chr7	105822100	105823100	-0.26787866666015314
chr7	105822200	105823200	-0.4564064740208853
chr7	105822300	105823300	-0.019833333287768214
chr7	105822400	105823400	0.8918069949954227
chr7	105822500	105823500	1.1768330969141865
chr7	105822600	105823600	0.7267985376197031
chr7	105822700	105823700	0.7101670053480502
chr7	105822800	105823800	1.0731994379286711
chr7	105822900	105823900	1.1416366205603534
chr7	105823000	105824000	1.7832473425439752
chr7	105823100	105824100	1.5931995532490288
chr7	105823200	105824200	1.5398518319061152
chr7	105823300	105824300	1.6198167866893258
chr7	105823400	105824400	1.2681832794839394
chr7	105823500	105824500	1.364297973318207
chr7	105823600	105824600	1.1859201619261026
chr7	105823700	105824700	1.9560952795639737
chr7	105823800	105824800	1.0879950128948166
chr7	105823900	105824900	1.1628483548881279
chr7	105824100	105825100	-0.056782780053318924
chr7	105824200	105825200	0.1369956524483733
chr7	105825700	105826700	-0.6040473328137294
chr7	105825800	105826800	-0.2533827357146928
chr7	105825900	105826900	-0.10600817625520843
chr7	105826000	105827000	0.030455892753024117
chr7	105826100	105827100	0.3414152894344675
chr7	105826200	105827200	1.2885062655532424
chr7	105826300	105827300	1.9372509099819888
chr7	105826400	105827400	1.732094350312796
chr7	105826500	105827500	1.4855937224579985
chr7	105826600	105827600	1.5358277926338335
chr7	105826700	105827700	1.2266176094544234
chr7	105826800	105827800	0.6835314891376104
chr7	105826900	105827900	0.8666493378089418
chr7	105827000	105828000	0.8509325892698957
chr7	105827100	105828100	0.7552716999341013
chr7	105827200	105828200	0.8971119237490908
chr7	105827300	105828300	0.9454309897296104
chr7	105827400	105828400	1.690770127401618
chr7	105827500	105828500	1.847573526503666
chr7	105827600	105828600	2.087490897482973
chr7	105827700	105828700	2.237052003370186
chr7	105827800	105828800	2.8626929504115286
chr7	105827900	105828900	2.4248900098260053
chr7	105828000	105829000	2.5715718157381606
chr7	105828100	105829100	2.5199419794493454
chr7	105828200	105829200	2.1899028899731103
chr7	105828300	105829300	2.203392285718928
chr7	105828400	105829400	2.2973398538576966
chr7	105828500	105829500	2.1613040550328653
chr7	105828600	105829600	2.2630316320044908
chr7	105828700	105829700	2.185468898357496
chr7	105828800	105829800	2.0495718280234203
chr7	105828900	105829900	2.074958005678423
chr7	105829000	105830000	1.783616876476223
chr7	105829100	105830100	1.5852615666403969
chr7	105829200	105830200	1.5611105915890533
chr7	105829300	105830300	1.2852285172512374
chr7	105829400	105830400	0.6819067088203786
chr7	105829500	105830500	0.4436464116449227
chr7	105830400	105831400	2.4110894108399323
chr7	105830500	105831500	2.476577756076472
chr7	105830600	105831600	2.0766647873116506
chr7	105830700	105831700	1.717047286049087
chr7	105830800	105831800	1.7908037489403064
chr7	105830900	105831900	2.2383310561180187
chr7	105831000	105832000	2.3631882795646013
chr7	105831100	105832100	2.2024123907035325
chr7	105831200	105832200	1.921337268518498
chr7	105831300	105832300	1.2233750170153546
chr7	105831400	105832400	1.1425995113999547
chr7	105831500	105832500	1.246070189216755
chr7	105831600	105832600	1.9035890534375564
chr7	105831700	105832700	1.9944963811363945
chr7	105831800	105832800	1.7893294752702171
chr7	105831900	105832900	1.640967555045156
chr7	105832000	105833000	0.9131915983249386
chr7	105832100	105833100	0.7563910093071314
chr7	105832200	105833200	1.193618532982062
chr7	105832300	105833300	1.2958700951578248
chr7	105832400	105833400	0.893299557352312
chr7	105832500	105833500	0.5239523147544847
chr7	105832600	105833600	0.11765337595325873
chr7	105832700	105833700	0.08937985359319534
chr7	105832800	105833800	0.6309615607662327
chr7	105832900	105833900	0.010013893412874314
chr7	105833000	105834000	0.9738164926262404
chr7	105833100	105834100	0.5189762925591201
chr7	105833200	105834200	0.8553731396476795
chr7	105833300	105834300	0.9303822109058606
chr7	105833400	105834400	1.2147914364437593
chr7	105833500	105834500	1.7154191976240782
chr7	105833600	105834600	1.9220646044706482
chr7	105833700	105834700	2.0730927458575903
chr7	105833800	105834800	1.7303859666320158
chr7	105833900	105834900	2.145293488535219
chr7	105834000	105835000	1.860843396254986
chr7	105834100	105835100	2.1371363879903376
chr7	105835200	105836200	1.9654069177624232
chr7	105835300	105836300	1.7099663225619035
chr7	105835400	105836400	1.7096880588859025
chr7	105835500	105836500	1.0909530689306006
chr7	105835600	105836600	1.3259114300689192
chr7	105835700	105836700	1.457204351168093
chr7	105835800	105836800	2.137579773169114
chr7	105835900	105836900	2.036439037498491
chr7	105836000	105837000	2.261845329282344
chr7	105836100	105837100	1.7819365172805255
chr7	105836200	105837200	1.5057702710800205
chr7	105836300	105837300	1.8331645051534653
chr7	105836400	105837400	1.550950081799663
chr7	105836500	105837500	2.150370945996718
chr7	105836600	105837600	2.043188840288128
chr7	105836700	105837700	1.366256212283516
chr7	105836800	105837800	1.3960237784077822
chr7	105836900	105837900	2.0207664960293408
chr7	105837000	105838000	2.290525768034557
chr7	105837100	105838100	2.7342933296280343
chr7	105837200	105838200	2.9164912798846547
chr7	105837300	105838300	3.230210875969202
chr7	105837400	105838400	3.865735985304527
chr7	105837500	105838500	3.7058277335758087
chr7	105837600	105838600	3.0797462748920563
chr7	105837700	105838700	3.3860744797300733
chr7	105837800	105838800	3.5248670058085887
chr7	105837900	105838900	3.5571234854445835
chr7	105838000	105839000	3.0026123281098624
chr7	105838100	105839100	3.1078628523400407
chr7	105838200	105839200	2.7305237133244242
chr7	105838300	105839300	2.1817614506662366
chr7	105838400	105839400	1.8896716434016705
chr7	105838500	105839500	1.8553961008032025
chr7	105838600	105839600	2.6437990010749868
chr7	105838700	105839700	2.8217297559483376
chr7	105838800	105839800	2.147837871186033
chr7	105838900	105839900	1.9523622476485958
chr7	105839000	105840000	1.7901278383986332
chr7	105839100	105840100	1.0985946898420396
chr7	105839200	105840200	1.4116749545058578
chr7	105839300	105840300	1.327802949924563
chr7	105839400	105840400	1.5335305885726749
chr7	105839500	105840500	1.5415313453316457
chr7	105839600	105840600	1.3796293059898206
chr7	105839700	105840700	1.4153836696250792
chr7	105839800	105840800	1.8279569180748865
chr7	105839900	105840900	1.5916022526883893
chr7	105840000	105841000	1.6982648276734318
chr7	105840100	105841100	1.3369860827333868
chr7	105840200	105841200	1.3170589894875504
chr7	105840300	105841300	1.208553366869001
chr7	105840400	105841400	0.6560002102988197
chr7	105840500	105841500	0.3640372965457816
chr7	105840600	105841600	0.6748457173768825
chr7	105840700	105841700	0.2833132018460368
chr7	105840800	105841800	-0.2491607966768045
chr7	105840900	105841900	0.10743552199350476
chr7	105841000	105842000	0.3238883382005904
chr7	105841100	105842100	1.1089092469785948
chr7	105841200	105842200	1.2108992998904329
chr7	105841300	105842300	1.1149662209822682
chr7	105841400	105842400	1.1991174948004455
chr7	105841500	105842500	1.3181758056689468
chr7	105841600	105842600	1.3995383150026006
chr7	105841700	105842700	1.4971677824007974
chr7	105841800	105842800	1.854185384715136
chr7	105841900	105842900	1.398677752976519
chr7	105842000	105843000	1.388566423915801
chr7	105842100	105843100	0.9946224373256172
chr7	105842200	105843200	1.4393133257246182
chr7	105842300	105843300	1.9730052582975013
chr7	105842400	105843400	2.251547124435289
chr7	105842500	105843500	2.772684422033853
chr7	105842600	105843600	2.6325368553465043
chr7	105842700	105843700	2.956812700254704
chr7	105842800	105843800	2.7823702077613817
chr7	105842900	105843900	2.6975983992540957
chr7	105843000	105844000	2.619086451674566
chr7	105843100	105844100	2.9304259493100293
chr7	105843200	105844200	3.0201847876717283
chr7	105843300	105844300	2.4580885300717594
chr7	105843400	105844400	2.89872713561044
chr7	105843500	105844500	2.4401289920601323
chr7	105843600	105844600	1.7200507389998294
chr7	105843700	105844700	0.7020644472091676
chr7	105843800	105844800	0.7817423012104051
chr7	105843900	105844900	1.4737741375296851
chr7	105844000	105845000	1.2273152535013063
chr7	105844100	105845100	1.337262698580956
chr7	105844200	105845200	0.6275509455330055
chr7	105845600	105846600	-1.3823213092337328
chr7	105845700	105846700	-1.5071002993364968
chr7	105845800	105846800	-0.22593226095603386
chr7	105845900	105846900	0.3798684830546257
chr7	105846000	105847000	0.2210818948723742
chr7	105846100	105847100	0.6610989029762829
chr7	105846200	105847200	1.910121483268436
chr7	105846300	105847300	1.0299717360090332
chr7	105846400	105847400	1.498690890930472
chr7	105846500	105847500	1.9908541287209016
chr7	105846600	105847600	1.9519675405929044
chr7	105846700	105847700	1.5218448610551765
chr7	105846800	105847800	1.2094445566574097
chr7	105846900	105847900	1.6243291909968014
chr7	105847000	105848000	2.272773906629269
chr7	105847100	105848100	1.8958697603491583
chr7	105847200	105848200	1.74671693062225
chr7	105847300	105848300	1.694683278153676
chr7	105847400	105848400	1.2910127464455872
chr7	105847500	105848500	1.2744444125572492
chr7	105847600	105848600	1.2039276330288655
chr7	105847700	105848700	1.4426067389957915
chr7	105847800	105848800	0.7582119290165884
chr7	105847900	105848900	0.5670056137981259
chr7	105848000	105849000	0.31723298616590206
chr7	105848100	105849100	0.9252123522809595
chr7	105848200	105849200	0.4532257367240359
chr7	105848300	105849300	1.33648243711721
chr7	105848400	105849400	1.5959272476892263
chr7	105848500	105849500	1.8290175331955645
chr7	105848600	105849600	1.8739567522091656
chr7	105848700	105849700	1.87411356751502
chr7	105848800	105849800	2.728863791211968
chr7	105848900	105849900	2.3283440439818324
chr7	105849000	105850000	2.2396345228210457
chr7	105849100	105850100	1.635015242899946
chr7	105849200	105850200	1.9898136340214632
chr7	105849300	105850300	1.8500455436366183
chr7	105849400	105850400	1.9281233002489
chr7	105849500	105850500	2.015414218116478
chr7	105849600	105850600	1.856639217927016
chr7	105849700	105850700	1.1701079794643126
chr7	105849800	105850800	0.3091072935750801
chr7	105849900	105850900	0.6024082925563056
chr7	105850000	105851000	0.26861945732108355
chr7	105850100	105851100	0.5024739907992417
chr7	105850200	105851200	0.7289040983681759
chr7	105850300	105851300	0.18378539744300199
chr7	105850400	105851400	0.1248504852267662
chr7	105850500	105851500	-0.3871567667082181
chr7	105850600	105851600	0.05263703800373936
chr7	105850700	105851700	0.6540601018560938
chr7	105850800	105851800	1.2787461155874489
chr7	105850900	105851900	1.010747366225353
chr7	105851000	105852000	1.653234063946888
chr7	105851100	105852100	2.3029648807588825
chr7	105851200	105852200	1.8629890821676445
chr7	105851300	105852300	1.892010606732173
chr7	105851400	105852400	2.095872539287344
chr7	105851500	105852500	2.4277616575099303
chr7	105851600	105852600	2.193498519767
chr7	105851700	105852700	2.459054662944898
chr7	105851800	105852800	2.5953924174369885
chr7	105851900	105852900	2.815895070229788
chr7	105852000	105853000	2.220476814271618
chr7	105852100	105853100	1.934556671127412
chr7	105852200	105853200	1.7102367065078952
chr7	105852300	105853300	1.4607617455822617
chr7	105852400	105853400	0.6550171475306363
chr7	105852500	105853500	0.6392723244186321
chr7	105852600	105853600	0.7942004919354687
chr7	105852700	105853700	1.1735086166126936
chr7	105852800	105853800	1.3680846350780578
chr7	105852900	105853900	1.3765092151851168
chr7	105853000	105854000	1.8084601122271153
chr7	105853100	105854100	1.2369627140315107
chr7	105853200	105854200	2.01218441653894
chr7	105853300	105854300	2.4530018298276706
chr7	105853400	105854400	2.864145225365226
chr7	105854600	105855600	2.0728854747564665
chr7	105854700	105855700	1.5603090968026119
chr7	105854800	105855800	1.2492318264264894
chr7	105854900	105855900	0.6699906638377969
chr7	105855000	105856000	1.317579610704793
chr7	105855100	105856100	1.0002079311345982
chr7	105855200	105856200	1.0836179803762978
chr7	105855300	105856300	0.629874593011023
chr7	105855400	105856400	1.231321101182408
chr7	105855500	105856500	0.4067127464637767
chr7	105856600	105857600	1.4064367365500987
chr7	105856700	105857700	1.2873031929198426
chr7	105856800	105857800	1.1073565925829651
chr7	105856900	105857900	1.2584598914365774
chr7	105857000	105858000	1.0718147759106187
chr7	105857100	105858100	1.0263491322430258
chr7	105857200	105858200	1.139314956047519
chr7	105857300	105858300	0.9158751128988858
chr7	105857400	105858400	0.9032068650249441
chr7	105857500	105858500	0.7125336504150359
chr7	105857600	105858600	0.5053168830676996
chr7	105857700	105858700	0.30013416735113113
chr7	105857800	105858800	0.5091008693497758
chr7	105857900	105858900	0.2437761740993049
chr7	105858000	105859000	0.9275446881731628
chr7	105858100	105859100	0.6647484637730685
chr7	105858200	105859200	0.7641501801564916
chr7	105858300	105859300	0.4188312181934915
chr7	105858400	105859400	0.44485501744622696
chr7	105858500	105859500	0.5258315619964476
chr7	105858600	105859600	0.0548154145196036
chr7	105858700	105859700	0.4990785820657458
chr7	105858800	105859800	0.5459786608209418
chr7	105860200	105861200	1.0739774298648264
chr7	105860300	105861300	1.2671127515427063
chr7	105860400	105861400	1.2521121512844149
chr7	105860500	105861500	1.2364499698900555
chr7	105860600	105861600	1.6189060695835278
chr7	105860700	105861700	1.8106502040515224
chr7	105860800	105861800	3.1399226807576563
chr7	105860900	105861900	3.065829871087873
chr7	105861000	105862000	3.7362325091409385
chr7	105861100	105862100	2.8728521481887497
chr7	105861200	105862200	3.1778279885334784
chr7	105861300	105862300	3.474030072662026
chr7	105861400	105862400	3.0862919885939366
chr7	105861500	105862500	3.2519521573100967
chr7	105861600	105862600	2.988710747180769
chr7	105861700	105862700	2.827823521427033
chr7	105861800	105862800	1.5045724933764062
chr7	105861900	105862900	1.7558098768015569
chr7	105862000	105863000	1.1308593125595545
chr7	105862100	105863100	1.4192480900467097
chr7	105862200	105863200	0.573193986392088
chr7	105862300	105863300	0.44084551561258334
chr7	105862400	105863400	0.5615045253528874
chr7	105862500	105863500	0.07388605264794937
chr7	105862600	105863600	-0.11220076648389687
chr7	105862700	105863700	-0.368848762554017
chr7	105862800	105863800	-0.382695748658114
chr7	105862900	105863900	-0.7144291207860913
chr7	105863000	105864000	-0.7203683092863374
chr7	105863100	105864100	-1.0427659586569291
chr7	105863200	105864200	-0.38233153558584704
chr7	105863300	105864300	-0.9851056236742164
chr7	105863400	105864400	-0.6262791894692974
chr7	105864500	105865500	2.124693693839792
chr7	105864600	105865600	1.4306633727885096
chr7	105864700	105865700	-0.2543462709961118
chr7	105864800	105865800	-0.11383035638314384
chr7	105864900	105865900	-0.2345741161388939
chr7	105865000	105866000	-0.7474904430609283
chr7	105865100	105866100	-0.5402979077328534
chr7	105865200	105866200	-0.5677348238832101
chr7	105865300	105866300	-0.3508595545317362
chr7	105865400	105866400	-0.39514029630109937
chr7	105865500	105866500	-0.014523085241219926
chr7	105865600	105866600	0.6816723640331076
chr7	105865700	105866700	1.732349167673333
chr7	105865800	105866800	1.7140158651501598
chr7	105865900	105866900	2.0384429674679083
chr7	105866000	105867000	2.0617941396537343
chr7	105866100	105867100	1.4322438403262934
chr7	105866200	105867200	1.0681651760593116
chr7	105866300	105867300	0.9246121262707696
chr7	105866400	105867400	0.9273241447952824
chr7	105866500	105867500	1.2549238214945455
chr7	105866600	105867600	0.9298600066338796
chr7	105866700	105867700	1.1524648238747668
chr7	105866800	105867800	0.7559947634078341
chr7	105866900	105867900	0.8926432763608297
chr7	105867000	105868000	1.0651404123151405
chr7	105867100	105868100	1.1725228447551104
chr7	105867200	105868200	1.5564136972593554
chr7	105867300	105868300	1.267704982805864
chr7	105867400	105868400	1.5513809287419251
chr7	105867500	105868500	1.1947973120358066
chr7	105867600	105868600	1.5508440235758458
chr7	105867700	105868700	1.5378715537263554
chr7	105867800	105868800	1.310109216675322
chr7	105867900	105868900	1.1577824005251975
chr7	105868000	105869000	1.1775810304460932
chr7	105868100	105869100	1.5948622942408277
chr7	105868200	105869200	1.5340881876421808
chr7	105868300	105869300	2.201954375736744
chr7	105868400	105869400	2.022121563608089
chr7	105868500	105869500	2.0125701478504268
chr7	105868600	105869600	1.4373235780271345
chr7	105868700	105869700	1.5824761955987119
chr7	105868800	105869800	2.1223510633129
chr7	105868900	105869900	1.3873436146133586
chr7	105869000	105870000	0.8855916987105538
chr7	105869100	105870100	0.7230718635818797
chr7	105869200	105870200	0.22835568866296765
chr7	105869300	105870300	0.014564419894651213
chr7	105869400	105870400	0.04870989771441737
chr7	105869500	105870500	0.02760810980791228
chr7	105869600	105870600	0.4854255695349428
chr7	105869700	105870700	0.05554561923802229
chr7	105869800	105870800	-0.4160376193835389
chr7	105869900	105870900	-0.08045456261814339
chr7	105870000	105871000	-0.19715572543183635
chr7	105872100	105873100	-0.4237762298916214
chr7	105872200	105873200	-0.1826853757915192
chr7	105872300	105873300	-0.4994534971223704
chr7	105872400	105873400	0.12336273281699504
chr7	105872500	105873500	-0.4099160706959431
chr7	105872600	105873600	-0.5436592441456495
chr7	105872700	105873700	-0.3625142673173599
chr7	105872800	105873800	-0.07326835814901411
chr7	105872900	105873900	0.7251573114504447
chr7	105873000	105874000	0.8076593250568002
chr7	105873100	105874100	0.8752614980779857
chr7	105874100	105875100	0.4938249577754161
chr7	105874200	105875200	-0.4097207899808847
chr7	105874300	105875300	-0.838760274946298
chr7	105874400	105875400	-1.5085627966180213
chr7	105874500	105875500	-1.4306102452708953
chr7	105874600	105875600	-1.4837764133765798
chr7	105876700	105877700	3.032552732878005
chr7	105876800	105877800	2.5580468848306994
chr7	105877200	105878200	1.3825437491488175
chr7	105877300	105878300	0.8311097595095881
chr7	105877400	105878400	1.1828391753248009
chr7	105877500	105878500	1.0221711984274615
chr7	105877600	105878600	1.001837263607061
chr7	105877700	105878700	1.056008244269948
chr7	105877800	105878800	1.2477951975546566
chr7	105877900	105878900	1.3290373245894975
chr7	105878000	105879000	0.9274046834650663
chr7	105878100	105879100	0.6893755719439428
chr7	105878200	105879200	0.6509922420363209
chr7	105878300	105879300	0.8191072294391603
chr7	105878400	105879400	0.543844953480886
chr7	105878500	105879500	0.6298592438363092
chr7	105878600	105879600	0.7449627178366923
chr7	105878700	105879700	0.7044885262648526
chr7	105878800	105879800	0.4187168215012792
chr7	105878900	105879900	0.4292465547839327
chr7	105879000	105880000	1.1886650345325307
chr7	105879100	105880100	1.1436209763493792
chr7	105879200	105880200	1.981817704813821
chr7	105879300	105880300	1.5872087199515752
chr7	105879400	105880400	1.85759148589304
chr7	105879500	105880500	2.0814810130217283
chr7	105879600	105880600	1.7883869371847072
chr7	105879700	105880700	2.2390454898806755
chr7	105879800	105880800	1.7899116691099448
chr7	105879900	105880900	1.3946497908354911
chr7	105880000	105881000	1.1761100940585512
chr7	105880100	105881100	1.2123313885138942
chr7	105880200	105881200	1.1737409645990091
chr7	105880300	105881300	1.5123436912646409
chr7	105880400	105881400	1.6881819177206985
chr7	105880500	105881500	1.2734024551712764
chr7	105880600	105881600	1.8419612167029509
chr7	105880700	105881700	1.7072781712768597
chr7	105880800	105881800	2.0870308630959946
chr7	105880900	105881900	2.085829238609508
chr7	105881000	105882000	2.07910941176728
chr7	105881100	105882100	2.1898051533239933
chr7	105881200	105882200	1.810580962897884
chr7	105881300	105882300	1.6181107686522367
chr7	105881400	105882400	1.1510583122304416
chr7	105881500	105882500	1.4134755284290277
chr7	105881600	105882600	0.9951272517141394
chr7	105881700	105882700	0.2481160530712917
chr7	105881800	105882800	0.07462648260044792
chr7	105881900	105882900	0.041856899469695126
chr7	105882000	105883000	-0.07730462874915188
chr7	105882600	105883600	1.851252738918112
chr7	105882700	105883700	2.037648539168292
chr7	105882800	105883800	2.158041232580599
chr7	105882900	105883900	2.2925244390273383
chr7	105883000	105884000	2.4143985522542155
chr7	105883100	105884100	2.6796803204485866
chr7	105883200	105884200	2.6859190956043895
chr7	105883300	105884300	1.8493310853403984
chr7	105883400	105884400	0.6943042041913151
chr7	105883500	105884500	0.7589278103105601
chr7	105883600	105884600	0.3944757472005457
chr7	105883700	105884700	1.0492273432020105
chr7	105883800	105884800	1.2262567536629745
chr7	105883900	105884900	1.9441058777980784
chr7	105884000	105885000	1.3233158944437402
chr7	105884100	105885100	1.1479545776972526
chr7	105884200	105885200	1.2654407926487163
chr7	105884300	105885300	1.5337711891316743
chr7	105884400	105885400	1.8705228903487399
chr7	105884500	105885500	1.9085398897155759
chr7	105884600	105885600	2.163372918828035
chr7	105884700	105885700	1.969474692657704
chr7	105884800	105885800	0.8314439940820885
chr7	105884900	105885900	0.5431613328645362
chr7	105885000	105886000	0.6997739075752057
chr7	105885100	105886100	0.31873414754029616
chr7	105885200	105886200	0.011055719033192798
chr7	105885300	105886300	0.17566419743061829
chr7	105885400	105886400	0.04667264724629185
chr7	105885500	105886500	-0.36229499536907744
chr7	105885600	105886600	-0.01504493205840109
chr7	105885700	105886700	-0.3388839112195893
chr7	105885800	105886800	0.2046776380587576
chr7	105885900	105886900	0.08413353347766195
chr7	105886000	105887000	0.46655321094972063
chr7	105886100	105887100	0.9005445912986718
chr7	105886200	105887200	0.733806013852261
chr7	105886300	105887300	0.32337516269691274
chr7	105886400	105887400	0.7438151927447605
chr7	105886500	105887500	0.4172909488779669
chr7	105886600	105887600	0.3912306483278615
chr7	105886700	105887700	0.3938884870309426
chr7	105886800	105887800	1.15678155043412
chr7	105886900	105887900	0.6580808511629458
chr7	105887000	105888000	0.5031849591334594
chr7	105887100	105888100	0.5982437693284982
chr7	105887200	105888200	0.7295203613985359
chr7	105887300	105888300	0.8181385791765927
chr7	105888300	105889300	0.11439364387642725
chr7	105888400	105889400	0.20351532743229592
chr7	105888500	105889500	0.3714993419974375
chr7	105889600	105890600	0.3493542697724352
chr7	105889700	105890700	0.47227012550903297
chr7	105889800	105890800	0.9298063400068928
chr7	105889900	105890900	1.2119298081951555
chr7	105890000	105891000	0.806058648161992
chr7	105890100	105891100	0.2761262701241319
chr7	105890200	105891200	-0.2771001791246093
chr7	105890300	105891300	0.09413805219074704
chr7	105890400	105891400	0.06559008125355162
chr7	105890500	105891500	0.530563083035993
chr7	105890600	105891600	0.9212450646786196
chr7	105890700	105891700	1.0532207517097347
chr7	105890800	105891800	0.5602642932646962
chr7	105890900	105891900	0.5730891335476865
chr7	105891000	105892000	1.4697964066654705
chr7	105891100	105892100	1.4681757553972803
chr7	105891200	105892200	1.7441572731574675
chr7	105891300	105892300	0.9848948734399704
chr7	105891400	105892400	0.9084471600068162
chr7	105891500	105892500	0.7253984826202049
chr7	105891600	105892600	0.9341300070129328
chr7	105891700	105892700	0.32620320097086564
chr7	105891800	105892800	1.266199973414529
chr7	105891900	105892900	1.3013502694099488
chr7	105892000	105893000	0.9091246770509865
chr7	105892100	105893100	1.1469780573634516
chr7	105892200	105893200	0.7822579540256752
chr7	105892300	105893300	1.1796123600117334
chr7	105892400	105893400	1.1979700735463588
chr7	105892500	105893500	1.4058005186613245
chr7	105892600	105893600	1.2627707895175762
chr7	105892700	105893700	1.5935230754884375
chr7	105892800	105893800	0.4909141860916191
chr7	105892900	105893900	0.5246434494062713
chr7	105893000	105894000	0.9198221564614805
chr7	105893100	105894100	0.5167219498846832
chr7	105893200	105894200	1.4453697674867008
chr7	105893300	105894300	2.009923575143695
chr7	105893400	105894400	2.0733623898563054
chr7	105893500	105894500	1.9687039336171324
chr7	105893600	105894600	2.047867823655048
chr7	105893700	105894700	2.104667192824768
chr7	105893800	105894800	2.1150278887309666
chr7	105893900	105894900	2.0011631263598746
chr7	105894000	105895000	1.5551390565536154
chr7	105894100	105895100	2.168144481021549
chr7	105894200	105895200	1.7926816630342062
chr7	105894300	105895300	1.7559871748252642
chr7	105894400	105895400	1.8461798645398149
chr7	105894500	105895500	1.693891853690079
chr7	105894600	105895600	0.9726754155390472
chr7	105894700	105895700	0.2709543003163512
chr7	105894800	105895800	-0.0006315961315773124
chr7	105894900	105895900	-0.2778781210671191
chr7	105895000	105896000	-0.1410607106316986
chr7	105895100	105896100	-0.07517723676719547
chr7	105895200	105896200	0.20824524815372966
chr7	105895300	105896300	-0.2018007311200425
chr7	105895400	105896400	0.3485589726914161
chr7	105895500	105896500	0.5019572925898155
chr7	105895600	105896600	1.3646898864022037
chr7	105895700	105896700	1.688714278222637
chr7	105895800	105896800	2.2280987501972205
chr7	105895900	105896900	2.4765568790579624
chr7	105896000	105897000	2.2547301457175903
chr7	105896100	105897100	1.3876326404084989
chr7	105896200	105897200	1.5565270860838485
chr7	105896300	105897300	1.7192665137258878
chr7	105896400	105897400	1.2699243333757957
chr7	105896500	105897500	0.1821268940336844
chr7	105896600	105897600	0.1534748506241526
chr7	105896700	105897700	0.5502936727975112
chr7	105896800	105897800	0.1805867120513185
chr7	105896900	105897900	0.4759909839610207
chr7	105897000	105898000	0.35104593065670514
chr7	105897100	105898100	1.0911231856635215
chr7	105897200	105898200	0.5075881517654035
chr7	105897300	105898300	0.20893126209119348
chr7	105897400	105898400	0.060284436730691136
chr7	105897500	105898500	1.062043523861201
chr7	105897600	105898600	1.3826647692220098
chr7	105897700	105898700	1.0624893520040866
chr7	105897800	105898800	0.9697189114957226
chr7	105897900	105898900	0.8547225688000116
chr7	105898000	105899000	0.8208832985569936
chr7	105898100	105899100	0.4811351708088946
chr7	105898200	105899200	0.11486413864273425
chr7	105898300	105899300	-0.2895652494774541
chr7	105898400	105899400	-0.6349424601397844
chr7	105898500	105899500	-0.8347410959962928
chr7	105898600	105899600	-1.264345046578738
chr7	105898700	105899700	-0.5270690252269005
chr7	105898800	105899800	-0.08836115731550452
chr7	105898900	105899900	0.015580882249931071
chr7	105899000	105900000	-0.15427979578758674
chr7	105899100	105900100	-0.1938637449384559
chr7	105899200	105900200	-0.05482783716331476
chr7	105899300	105900300	1.1341362730047442
chr7	105899400	105900400	1.8392634794586915
chr7	105900400	105901400	0.798723344576235
chr7	105900500	105901500	0.9991817864012046
chr7	105900600	105901600	1.1948664051817872
chr7	105901700	105902700	-0.585749131202157
chr7	105901800	105902800	-0.047874513614710096
chr7	105901900	105902900	0.2670905261289592
chr7	105902000	105903000	1.068951787224941
chr7	105902100	105903100	1.1241042743984264
chr7	105902200	105903200	1.054210475092996
chr7	105902300	105903300	1.1206642110232448
chr7	105902400	105903400	1.4968175403957245
chr7	105902500	105903500	1.5615115058125306
chr7	105902600	105903600	2.132260567814094
chr7	105902700	105903700	2.0544064206779264
chr7	105902800	105903800	1.2921293768778026
chr7	105902900	105903900	1.1050106127625965
chr7	105903000	105904000	0.349914724949244
chr7	105903100	105904100	0.35272531488755804
chr7	105903200	105904200	1.0562587653675488
chr7	105903300	105904300	1.1470847241607796
chr7	105903400	105904400	0.6290607059431866
chr7	105903500	105904500	0.617923044674834
chr7	105903600	105904600	0.7060678061971737
chr7	105903700	105904700	0.8398874787930872
chr7	105903800	105904800	1.3020950585624351
chr7	105903900	105904900	1.5266791927882095
chr7	105904000	105905000	1.176250727177323
chr7	105904100	105905100	0.9376988680074214
chr7	105904200	105905200	0.8169373987527716
chr7	105904300	105905300	0.6727295207842103
chr7	105904400	105905400	0.6704706244463609
chr7	105904500	105905500	1.024823358155306
chr7	105904600	105905600	0.37247732618070817
chr7	105904700	105905700	0.53604056341847
chr7	105906200	105907200	0.6852298203558141
chr7	105906300	105907300	0.3013169090144808
chr7	105906400	105907400	0.7458118328744708
chr7	105906500	105907500	1.1684142681247618
chr7	105906600	105907600	1.0687605963395514
chr7	105906700	105907700	0.9495150517216456
chr7	105906800	105907800	0.7271725524101839
chr7	105906900	105907900	1.0132257872172774
chr7	105907000	105908000	0.9444315953794797
chr7	105907100	105908100	0.8479489221520662
chr7	105907200	105908200	0.6855127933358522
chr7	105907300	105908300	1.0991077661116246
chr7	105907400	105908400	0.4352787679872061
chr7	105907500	105908500	0.4021632217387902
chr7	105907600	105908600	0.7142224917353384
chr7	105908800	105909800	-1.1520051285311947
chr7	105908900	105909900	-0.918732870533958
chr7	105909000	105910000	-0.8102722890494797
chr7	105909100	105910100	-0.3810136088698284
chr7	105909200	105910200	-0.34988220095576905
chr7	105909300	105910300	-0.02331744313898944
chr7	105909400	105910400	0.2454273584426641
chr7	105909500	105910500	0.7362622373860782
chr7	105909600	105910600	1.2150575244530673
chr7	105909700	105910700	1.6953228726991854
chr7	105909800	105910800	1.7133445557485527
chr7	105909900	105910900	1.7431153576466432
chr7	105910000	105911000	1.1166374329458348
chr7	105910100	105911100	0.4112367999261389
chr7	105910200	105911200	0.26124788609707555
chr7	105910300	105911300	0.5644004177038723
chr7	105910400	105911400	0.7665377962263249
chr7	105910500	105911500	0.8190701186574542
chr7	105910600	105911600	0.14106680057358378
chr7	105910700	105911700	-0.42173933005141423
chr7	105910800	105911800	-0.4336617221052935
chr7	105910900	105911900	-0.9474082447750152
chr7	105911000	105912000	-0.399955911469357
chr7	105911100	105912100	0.11903728163441148
chr7	105911200	105912200	-0.035616933066717496
chr7	105911300	105912300	-0.2031279384969581
chr7	105911400	105912400	-0.3804721068905673
chr7	105911500	105912500	-0.19055161784103908
chr7	105911600	105912600	0.05643094013396304
chr7	105911700	105912700	0.3630862535121364
chr7	105911800	105912800	-0.01338106059466905
chr7	105911900	105912900	0.7225512261265703
chr7	105912000	105913000	0.6020010416963187
chr7	105912100	105913100	0.5279309548550218
chr7	105912500	105913500	1.559095431751344
chr7	105912900	105913900	1.0309081857488929
chr7	105913000	105914000	1.4331149926764988
chr7	105913100	105914100	1.1604596036870407
chr7	105913200	105914200	0.2802956264760522
chr7	105913300	105914300	-0.07424163125217363
chr7	105913400	105914400	-0.6312846127865475
chr7	105913500	105914500	-0.6080915773275997
chr7	105913600	105914600	-0.2792579381227752
chr7	105913700	105914700	-0.3330453209631415
chr7	105913800	105914800	-0.09808220582383256
chr7	105914000	105915000	-0.4380235721413154
chr7	105914100	105915100	0.02606595743585438
chr7	105914200	105915200	0.5980240864418832
chr7	105914300	105915300	0.5726058007253347
chr7	105914400	105915400	0.9475259947867144
chr7	105914600	105915600	0.7275211489831795
chr7	105914700	105915700	0.6594030289248742
chr7	105914800	105915800	0.14207809432428847
chr7	105914900	105915900	-0.2712514918637495
chr7	105915000	105916000	0.43290798034085
chr7	105915100	105916100	0.440783007968391
chr7	105915200	105916200	0.4362453557516609
chr7	105915300	105916300	0.5781392757384687
chr7	105915400	105916400	0.4841395088498656
chr7	105915500	105916500	0.01945229489681364
chr7	105915600	105916600	0.11778233977070605
chr7	105915700	105916700	-0.3466428191848421
chr7	105915800	105916800	0.5226751962960192
chr7	105915900	105916900	1.4753095634232432
chr7	105916000	105917000	1.4714926518743527
chr7	105916100	105917100	1.066675611033192
chr7	105916200	105917200	1.3079598679748217
chr7	105916300	105917300	1.6960240808732203
chr7	105916400	105917400	1.7719392198611488
chr7	105916500	105917500	1.509929408899527
chr7	105916600	105917600	1.968080760088113
chr7	105916700	105917700	1.871268314733053
chr7	105916800	105917800	1.365995147036163
chr7	105916900	105917900	0.8164565359175985
chr7	105917000	105918000	1.1492326858541655
chr7	105917100	105918100	1.4946098859462176
chr7	105917200	105918200	1.2334842564923711
chr7	105917300	105918300	0.61808015869264
chr7	105917400	105918400	0.4712899950495438
chr7	105917500	105918500	0.5687245444009197
chr7	105917600	105918600	-0.32110629003402713
chr7	105917700	105918700	-0.4453004237981896
chr7	105917800	105918800	-0.3825626256656941
chr7	105917900	105918900	-0.536727041227536
chr7	105918000	105919000	-0.9235780271178321
chr7	105918100	105919100	-1.4417142620579204
chr7	105918200	105919200	-1.3951423656190094
chr7	105918300	105919300	-1.3074312171383204
chr7	105918400	105919400	-1.6927924323255157
chr7	105918500	105919500	-1.3981355261724997
chr7	105918600	105919600	-0.38920560882772987
chr7	105918700	105919700	-0.30071553258043915
chr7	105918800	105919800	0.15121571324858746
chr7	105918900	105919900	0.4216933186698119
chr7	105919000	105920000	0.3387561404655211
chr7	105919100	105920100	0.4696690764952984
chr7	105919200	105920200	0.3284426249290877
chr7	105919300	105920300	0.5548274230743396
chr7	105919400	105920400	1.1358325650324677
chr7	105919500	105920500	0.2972948037992737
chr7	105919600	105920600	0.1261681075320177
chr7	105919700	105920700	0.5430729415648603
chr7	105919800	105920800	0.2171396220737428
chr7	105919900	105920900	0.018070025926682533
chr7	105920000	105921000	0.3066631852622448
chr7	105920100	105921100	0.7241495573391733
chr7	105920200	105921200	1.0953961662949463
chr7	105920300	105921300	0.7944774240952563
chr7	105920400	105921400	0.9509564938570448
chr7	105920500	105921500	1.981742446242566
chr7	105920600	105921600	2.5008735795783
chr7	105920700	105921700	2.4955504816954357
chr7	105920800	105921800	2.775450373654381
chr7	105920900	105921900	2.822523049367567
chr7	105921000	105922000	3.33676228335693
chr7	105921100	105922100	2.750120961621961
chr7	105921200	105922200	2.6873886110698435
chr7	105921300	105922300	3.311801297270452
chr7	105921400	105922400	3.249766836127556
chr7	105921500	105922500	2.7703700733053482
chr7	105921600	105922600	1.9822496163490184
chr7	105921700	105922700	2.0152808173354457
chr7	105921800	105922800	1.8931217196773609
chr7	105921900	105922900	1.7413791506970195
chr7	105922000	105923000	0.9097695675530754
chr7	105922100	105923100	1.543245973510834
chr7	105922200	105923200	1.4060282507884432
chr7	105922300	105923300	0.9634691368271188
chr7	105924100	105925100	-0.06806101441535155
chr7	105924200	105925200	0.3314904986277657
chr7	105924300	105925300	0.5291127264163961
chr7	105924400	105925400	0.6628645381908657
chr7	105924500	105925500	1.034746473839258
chr7	105924600	105925600	1.3958303376642895
chr7	105924700	105925700	1.5168535587255452
chr7	105924800	105925800	0.9702040829342432
chr7	105924900	105925900	-0.19284368783516329
chr7	105925000	105926000	0.15909542648589356
chr7	105925100	105926100	0.303478121329537
chr7	105925200	105926200	-0.2489554312699876
chr7	105925300	105926300	0.29016974829587105
chr7	105925400	105926400	0.8126272347623522
chr7	105925500	105926500	0.6151475864401706
chr7	105925600	105926600	0.4056331236129313
chr7	105925700	105926700	0.5117312990516009
chr7	105925800	105926800	1.0181783214285574
chr7	105925900	105926900	1.5186838371624678
chr7	105926000	105927000	1.7726710292310626
chr7	105926100	105927100	1.7875044467761003
chr7	105926200	105927200	2.1545961375692206
chr7	105926300	105927300	1.718683303440916
chr7	105926400	105927400	1.5934026111660309
chr7	105926500	105927500	1.552799645516729
chr7	105926600	105927600	1.97259526353556
chr7	105926700	105927700	1.831374547575896
chr7	105926800	105927800	1.8950369728019598
chr7	105926900	105927900	1.5141765091859776
chr7	105927000	105928000	1.4633778502202899
chr7	105927100	105928100	2.0684491501759545
chr7	105927200	105928200	2.182259282653016
chr7	105927300	105928300	1.7334190062758412
chr7	105927400	105928400	0.8225740676531736
chr7	105927500	105928500	0.7564248443537387
chr7	105927600	105928600	0.9610106707081154
chr7	105927700	105928700	0.5709493392112771
chr7	105927800	105928800	0.6664809905855921
chr7	105927900	105928900	1.130785976576433
chr7	105928000	105929000	1.0651658255525942
chr7	105928100	105929100	0.4901059805518513
chr7	105928200	105929200	0.4781900942520356
chr7	105928300	105929300	0.9606162248774665
chr7	105928400	105929400	1.6152957474014684
chr7	105928500	105929500	0.8095675812649353
chr7	105928600	105929600	0.8616404167986079
chr7	105928700	105929700	0.6915077573339748
chr7	105928800	105929800	0.2170815513913669
chr7	105928900	105929900	-0.3428905605422701
chr7	105929000	105930000	-0.24219833203651364
chr7	105929100	105930100	-0.2641296764174896
chr7	105929200	105930200	0.1236579134146244
chr7	105929300	105930300	0.27469757922500937
chr7	105929400	105930400	0.14424158451782826
chr7	105929500	105930500	1.2648836419024752
chr7	105929600	105930600	1.421791452526307
chr7	105929700	105930700	1.6636706796596332
chr7	105929800	105930800	2.565998421173608
chr7	105929900	105930900	3.318156841925177
chr7	105930000	105931000	3.30151640535466
chr7	105930100	105931100	3.61104345061795
chr7	105930200	105931200	2.9407602945187934
chr7	105930300	105931300	2.960123415860339
chr7	105930400	105931400	3.177167978843426
chr7	105930500	105931500	2.7178773171033628
chr7	105930600	105931600	1.8656505846129223
chr7	105930700	105931700	2.9156798053789275
chr7	105930800	105931800	2.5288923112361434
chr7	105930900	105931900	2.0067699707525133
chr7	105931000	105932000	1.2892268836045322
chr7	105931100	105932100	1.4283322837235497
chr7	105931200	105932200	2.0192854477446907
chr7	105931300	105932300	1.6675724890432069
chr7	105931400	105932400	0.6330516781153616
chr7	105931500	105932500	0.7548010245312538
chr7	105931600	105932600	0.8477843091036849
chr7	105931700	105932700	-0.2259694682335764
chr7	105931800	105932800	0.1247552208992454
chr7	105931900	105932900	-0.2997546005071069
chr7	105932000	105933000	0.7573866064272583
chr7	105932100	105933100	0.42267822979456
chr7	105932200	105933200	0.21475324793541256
chr7	105932300	105933300	0.6605679382391183
chr7	105932400	105933400	1.2799041880039703
chr7	105932500	105933500	1.7772089347826283
chr7	105932600	105933600	1.9769120505391504
chr7	105932700	105933700	2.417617536213604
chr7	105932800	105933800	2.144554562365937
chr7	105932900	105933900	2.3451590098792234
chr7	105933000	105934000	1.9256742243776612
chr7	105933100	105934100	2.3332571681972416
chr7	105933200	105934200	2.7152361785413106
chr7	105933300	105934300	1.9447316014107896
chr7	105933400	105934400	2.019734824942482
chr7	105933500	105934500	1.6230367796527931
chr7	105933600	105934600	1.3114080785867164
chr7	105933700	105934700	1.1600925714030992
chr7	105933800	105934800	1.0649403863483928
chr7	105933900	105934900	1.4650227763580903
chr7	105934000	105935000	1.3788638406341636
chr7	105934100	105935100	1.2184394725301728
chr7	105934200	105935200	0.8255036376304608
chr7	105934300	105935300	0.9636498924878752
chr7	105934400	105935400	0.6504485213769399
chr7	105934500	105935500	1.2352357130937333
chr7	105934600	105935600	1.8821151433559635
chr7	105934700	105935700	1.6250960596698585
chr7	105934800	105935800	1.5589719286094672
chr7	105934900	105935900	1.6889405163875084
chr7	105935000	105936000	2.155749634069787
chr7	105935100	105936100	2.1400796338769594
chr7	105935200	105936200	1.675773375843511
chr7	105935300	105936300	1.293914718405624
chr7	105935400	105936400	1.7087679787683878
chr7	105935500	105936500	1.1127172562109362
chr7	105935600	105936600	0.4471503380990047
chr7	105935700	105936700	0.5338416341818534
chr7	105935800	105936800	0.252359867827321
chr7	105935900	105936900	-0.42888552452460427
chr7	105936000	105937000	-0.7973112410387914
chr7	105936100	105937100	-1.0673568090261252
chr7	105936200	105937200	-1.0617738857145498
chr7	105936300	105937300	-0.6479954788098721
chr7	105936400	105937400	-0.7458035876068873
chr7	105936500	105937500	-1.2557406190850868
chr7	105936600	105937600	0.2994907342467871
chr7	105936700	105937700	0.2880695393226526
chr7	105936800	105937800	0.5495291167127305
chr7	105936900	105937900	0.9342281385881646
chr7	105937000	105938000	0.6305187216532221
chr7	105937100	105938100	1.3527289326470948
chr7	105937200	105938200	1.3614378401987777
chr7	105937300	105938300	1.1337430106738189
chr7	105937400	105938400	0.7066138273178605
chr7	105937500	105938500	1.0485606113362052
chr7	105937600	105938600	0.2480390970340345
chr7	105937700	105938700	0.11172845395984732
chr7	105937800	105938800	0.17065609642112742
chr7	105937900	105938900	0.4484167281766726
chr7	105938000	105939000	0.3337314034694939
chr7	105938100	105939100	-0.7322192599002205
chr7	105938200	105939200	-1.3927290863479258
chr7	105938300	105939300	-0.4074059095392584
chr7	105938400	105939400	0.473140901624003
chr7	105938500	105939500	0.4280350546902616
chr7	105938600	105939600	0.6619398962175955
chr7	105938700	105939700	0.8322571026073509
chr7	105938800	105939800	0.7681474922689558
chr7	105938900	105939900	0.6438079510096123
chr7	105939000	105940000	1.0975568412858527
chr7	105939100	105940100	1.482498487642807
chr7	105939200	105940200	2.3297325489101595
chr7	105939300	105940300	1.6974987029209614
chr7	105940000	105941000	3.034095951709636
chr7	105940100	105941100	1.3965375351746718
chr7	105940200	105941200	1.3608978108013223
chr7	105940300	105941300	1.5302272310971434
chr7	105940400	105941400	2.1146933952280778
chr7	105940500	105941500	2.58117493674934
chr7	105940600	105941600	2.352042737227634
chr7	105940700	105941700	2.0231503492032026
chr7	105940800	105941800	1.8494906627491883
chr7	105940900	105941900	0.8015835801627988
chr7	105941000	105942000	0.5216705216699469
chr7	105941100	105942100	1.8277662360105518
chr7	105941200	105942200	1.5624090808356532
chr7	105941300	105942300	0.6281145250080371
chr7	105941400	105942400	0.07235875633288934
chr7	105941500	105942500	-0.436771022024278
chr7	105941600	105942600	-0.2861640162472331
chr7	105941700	105942700	-0.7545912232685623
chr7	105941800	105942800	-0.5526897728892891
chr7	105941900	105942900	-0.18830943887052412
chr7	105942000	105943000	-0.7821405984354496
chr7	105942100	105943100	-0.9173181453259948
chr7	105942200	105943200	-0.8553045428037137
chr7	105942300	105943300	-0.31461731836292395
chr7	105942400	105943400	-0.07631559558365188
chr7	105942500	105943500	0.032005889916810706
chr7	105942600	105943600	0.02782493495079334
chr7	105942700	105943700	0.5812572014924036
chr7	105942800	105943800	0.4407694344743541
chr7	105942900	105943900	0.7307905278648417
chr7	105943000	105944000	0.8687297392776413
chr7	105943100	105944100	0.3226189827760333
chr7	105943200	105944200	0.7659017587324067
chr7	105943300	105944300	1.1415689804326623
chr7	105943400	105944400	1.2087835942757084
chr7	105943500	105944500	0.9628868508309336
chr7	105943600	105944600	1.2925024566962162
chr7	105943700	105944700	0.5624456570842212
chr7	105943800	105944800	0.4953020830106942
chr7	105943900	105944900	0.7127732427500201
chr7	105944000	105945000	0.7773924066930856
chr7	105944100	105945100	0.906226938153226
chr7	105944200	105945200	0.2381878607648435
chr7	105944300	105945300	-0.1568657211938598
chr7	105944400	105945400	-0.34462154228864955
chr7	105944500	105945500	0.00613611900980105
chr7	105944600	105945600	0.03672860661037678
chr7	105944700	105945700	0.8256666811665548
chr7	105944800	105945800	0.8864370749833357
chr7	105944900	105945900	0.9630917381837096
chr7	105945000	105946000	1.5174732015549857
chr7	105945100	105946100	1.9051009171903168
chr7	105945200	105946200	2.560309588681767
chr7	105945300	105946300	3.3697843191492685
chr7	105945400	105946400	3.2457676270663933
chr7	105945500	105946500	2.9462101415351163
chr7	105945600	105946600	2.5364470684481124
chr7	105945700	105946700	2.219128837600433
chr7	105945800	105946800	2.0126159959973333
chr7	105945900	105946900	1.6538858822762752
chr7	105946000	105947000	1.0160500294009924
chr7	105947700	105948700	0.003156428057868679
chr7	105947800	105948800	0.3596886497791997
chr7	105948800	105949800	-1.4378101642871328
chr7	105948900	105949900	-1.532223087951882
chr7	105949000	105950000	-1.479197309744727
chr7	105949100	105950100	-1.479786275834963
chr7	105949200	105950200	-2.2994995500448816
chr7	105949300	105950300	-2.9962910409809798
chr7	105949400	105950400	-3.3033245087834664
chr7	105949500	105950500	-2.6303729907187816
chr7	105949600	105950600	-2.892755314221226
chr7	105949700	105950700	-3.0301764575777863
chr7	105949800	105950800	-2.222597983624969
chr7	105949900	105950900	-2.495222618261135
chr7	105950000	105951000	-2.616824558695993
chr7	105950100	105951100	-2.616697671768288
chr7	105950200	105951200	-2.155036151464844
chr7	105950300	105951300	-1.2258027535491889
chr7	105950400	105951400	-1.1571964354331925
chr7	105950500	105951500	-1.1494196446008684
chr7	105951000	105952000	2.2240312570642975
chr7	105951100	105952100	1.8588915629996647
chr7	105951200	105952200	2.119894947509619
chr7	105951300	105952300	1.9782703407034508
chr7	105951400	105952400	2.4241234595425154
chr7	105951500	105952500	2.4583062619907547
chr7	105951600	105952600	2.5218875445724622
chr7	105951700	105952700	2.6548421560195528
chr7	105951800	105952800	2.9205776202370703
chr7	105951900	105952900	2.8940476759482583
chr7	105952000	105953000	1.5062123207568083
chr7	105952100	105953100	2.048278061432785
chr7	105952200	105953200	2.085251970528993
chr7	105952300	105953300	2.095590334821651
chr7	105952400	105953400	2.212537872708876
chr7	105952500	105953500	2.0765112520700733
chr7	105952600	105953600	2.2149840532320417
chr7	105952700	105953700	2.1270691923769456
chr7	105952800	105953800	1.8760503584552235
chr7	105952900	105953900	1.1490942638137978
chr7	105953000	105954000	1.4214036526568712
chr7	105953100	105954100	1.0687910573693822
chr7	105955500	105956500	-0.1472603141224717
chr7	105955600	105956600	0.504683960170194
chr7	105955700	105956700	0.6252681026149045
chr7	105956300	105957300	-0.17501306895298305
chr7	105956400	105957400	0.03386196233870021
chr7	105956500	105957500	-0.11603340375592608
chr7	105956600	105957600	-0.016089041300303124
chr7	105956700	105957700	0.1569989533360951
chr7	105956800	105957800	0.4220340434519034
chr7	105956900	105957900	0.6049520315577648
chr7	105958000	105959000	0.8827454675743496
chr7	105958100	105959100	1.7238252313857296
chr7	105958200	105959200	2.426901875194132
chr7	105958300	105959300	2.6531266572957386
chr7	105958400	105959400	2.0968618554968863
chr7	105958500	105959500	2.0847512430049573
chr7	105958600	105959600	1.6113312250856895
chr7	105958700	105959700	1.5200047525524891
chr7	105959800	105960800	2.1675124613514947
chr7	105959900	105960900	2.6331370580802127
chr7	105960000	105961000	2.6998034528267967
chr7	105960100	105961100	2.7413274536957717
chr7	105960200	105961200	2.959464168287968
chr7	105960300	105961300	2.61287952210451
chr7	105960400	105961400	2.632498185143916
chr7	105960500	105961500	2.5731534728993632
chr7	105963000	105964000	2.726273025138058
chr7	105963100	105964100	2.19086433561375
chr7	105963200	105964200	2.063089586550951
chr7	105963300	105964300	1.0248878483519903
chr7	105963400	105964400	1.2000556996929679
chr7	105963500	105964500	0.3007807773056883
chr7	105963600	105964600	0.6684152162526711
chr7	105963700	105964700	1.0123775659146987
chr7	105963800	105964800	1.2377215958182346
chr7	105963900	105964900	0.8347476109861114
chr7	105964000	105965000	0.1225850821162791
chr7	105964100	105965100	0.056586301495061136
chr7	105964200	105965200	-0.06943249690726068
chr7	105964300	105965300	1.1995634316665245
chr7	105964400	105965400	1.162228778158467
chr7	105964500	105965500	2.225811053112188
chr7	105965600	105966600	1.7193713215810664
chr7	105965700	105966700	2.04980849745411
chr7	105965800	105966800	2.4151914322328136
chr7	105965900	105966900	2.5650867584527868
chr7	105966000	105967000	2.2854311933601377
chr7	105966100	105967100	2.2006418711740428
chr7	105966200	105967200	2.476651309623948
chr7	105966300	105967300	1.4982198658985222
chr7	105966400	105967400	1.4582451771177691
chr7	105966500	105967500	1.3707327515967451
chr7	105966600	105967600	1.1958205219996154
chr7	105966700	105967700	0.6230454846066469
chr7	105966800	105967800	0.07568111465856549
chr7	105966900	105967900	-0.33813493421024143
chr7	105967000	105968000	-0.3522121144599721
chr7	105967400	105968400	1.097573934056821
chr7	105967500	105968500	1.1430080501067272
chr7	105967600	105968600	1.317307668850504
chr7	105967700	105968700	1.7254545092493467
chr7	105967800	105968800	1.989606085614145
chr7	105967900	105968900	2.6521617676495826
chr7	105968000	105969000	2.274042167995622
chr7	105969200	105970200	-0.9106546086920541
chr7	105969300	105970300	-0.10008895074049347
chr7	105969400	105970400	-0.4949412038446868
chr7	105969500	105970500	0.6889922590650462
chr7	105969600	105970600	1.2381290940052272
chr7	105969700	105970700	1.2026752769847826
chr7	105969800	105970800	1.4386133050543868
chr7	105969900	105970900	1.4447497344182132
chr7	105970000	105971000	1.6170289875032857
chr7	105970100	105971100	1.6174964777284495
chr7	105970200	105971200	1.7740178040255217
chr7	105970300	105971300	1.2068837339957208
chr7	105970400	105971400	1.3285919503157029
chr7	105970500	105971500	0.9926519966422556
chr7	105970600	105971600	1.3213400181042418
chr7	105970700	105971700	0.961231239758159
chr7	105970800	105971800	1.223178747073394
chr7	105970900	105971900	1.5839140794995028
chr7	105971000	105972000	1.4341097526355542
chr7	105971100	105972100	1.2743609855158455
chr7	105971200	105972200	0.8565247484245356
chr7	105971300	105972300	0.6135432046249761
chr7	105971400	105972400	0.5073560879273832
chr7	105971500	105972500	0.9131512717335808
chr7	105971600	105972600	0.708980648380762
chr7	105971700	105972700	1.3003783441656869
chr7	105971800	105972800	0.868574227475553
chr7	105971900	105972900	0.8760128953261903
chr7	105972000	105973000	1.0874179327026825
chr7	105972100	105973100	1.1132127248256851
chr7	105972200	105973200	1.2682934200947535
chr7	105972300	105973300	1.3156562217916803
chr7	105972400	105973400	1.5952951881925193
chr7	105972500	105973500	0.803951459090707
chr7	105972600	105973600	1.1012187146632968
chr7	105972700	105973700	0.7164194637285544
chr7	105972800	105973800	0.9731269085477248
chr7	105972900	105973900	0.7147956767428041
chr7	105973000	105974000	0.5049527449257869
chr7	105973100	105974100	0.42918824851088144
chr7	105973200	105974200	0.16676652192691455
chr7	105973300	105974300	0.1247070075309412
chr7	105973400	105974400	0.03979107369715262
chr7	105973500	105974500	0.0999512846941886
chr7	105973600	105974600	0.16316237171407347
chr7	105973700	105974700	0.5758970298551435
chr7	105973800	105974800	0.12631688544543798
chr7	105973900	105974900	0.4809455213891668
chr7	105974000	105975000	0.4979967898892956
chr7	105974100	105975100	0.28725167643722593
chr7	105974200	105975200	0.08268511268639778
chr7	105974300	105975300	0.1835306808737106
chr7	105974400	105975400	0.3232446374038421
chr7	105974500	105975500	0.6594445080614201
chr7	105974600	105975600	0.2628003904915777
chr7	105974700	105975700	0.06539211121744211
chr7	105974800	105975800	0.5415870434230066
chr7	105974900	105975900	0.7489331550421287
chr7	105975000	105976000	0.40094180149613934
chr7	105975100	105976100	1.182490828374912
chr7	105975200	105976200	1.7494452951021386
chr7	105975300	105976300	1.902734671809987
chr7	105975400	105976400	1.9430491011297857
chr7	105975500	105976500	2.2656617997013884
chr7	105975600	105976600	2.2827104119747488
chr7	105975700	105976700	2.1596092507227604
chr7	105975800	105976800	1.9523143595026828
chr7	105975900	105976900	2.095920288041329
chr7	105976000	105977000	2.199077835090357
chr7	105976700	105977700	0.945290284154756
chr7	105976800	105977800	1.2896039327223592
chr7	105976900	105977900	1.0946391458022018
chr7	105977000	105978000	1.4026942005733805
chr7	105977100	105978100	1.2093369589765357
chr7	105977200	105978200	1.0036184351048567
chr7	105977300	105978300	1.5010575301109452
chr7	105977400	105978400	1.2901707806398843
chr7	105977500	105978500	1.4291242319508597
chr7	105977600	105978600	1.484921228593212
chr7	105977700	105978700	1.7376175034156467
chr7	105977800	105978800	1.5431626832534333
chr7	105977900	105978900	1.0514208881340341
chr7	105978000	105979000	1.3447407745471003
chr7	105978100	105979100	1.703207218450708
chr7	105978200	105979200	1.7974167244471198
chr7	105978300	105979300	1.3697094745972394
chr7	105978400	105979400	1.2325120731368824
chr7	105978500	105979500	0.9368713094548357
chr7	105978600	105979600	0.4587345465603697
chr7	105978700	105979700	0.8012085073321339
chr7	105978800	105979800	0.5866045496405499
chr7	105978900	105979900	0.8033947968626879
chr7	105979000	105980000	0.903358359098547
chr7	105979100	105980100	0.6523370170663131
chr7	105979200	105980200	0.5944857441829815
chr7	105979300	105980300	0.6508865148066816
chr7	105979400	105980400	0.7526222788507436
chr7	105979500	105980500	0.8016554754159814
chr7	105980700	105981700	1.4501831309798974
chr7	105980800	105981800	1.0809205621578306
chr7	105980900	105981900	1.1536259789314909
chr7	105981000	105982000	1.1642008771267631
chr7	105981100	105982100	1.8099987830455568
chr7	105981200	105982200	1.894523912713556
chr7	105981300	105982300	1.858808236592083
chr7	105981400	105982400	1.3935146883345872
chr7	105983000	105984000	-1.142376080445549
chr7	105983100	105984100	-1.0873573359317077
chr7	105983200	105984200	-0.4275769380344097
chr7	105983300	105984300	-1.3428241570379609
chr7	105983400	105984400	-0.48097765389261604
chr7	105983500	105984500	-0.22662597058187164
chr7	105983600	105984600	0.21615919662181
chr7	105983700	105984700	0.14151048870272953
chr7	105983800	105984800	0.3979075698516525
chr7	105983900	105984900	0.3785891730066904
chr7	105984000	105985000	0.855288859770583
chr7	105984100	105985100	0.5251558573723574
chr7	105984200	105985200	0.561976562835304
chr7	105984300	105985300	1.2354330218056453
chr7	105984400	105985400	0.9964033364357004
chr7	105984500	105985500	1.3761274871304012
chr7	105984600	105985600	1.5075364762691883
chr7	105984700	105985700	1.779496797342619
chr7	105984800	105985800	1.6024810210274976
chr7	105984900	105985900	1.492351359331744
chr7	105985000	105986000	0.9349049183473382
chr7	105985100	105986100	1.0754817164488777
chr7	105985200	105986200	-0.15117824285841866
chr7	105985300	105986300	-0.053738531072872
chr7	105985400	105986400	0.11101768625362474
chr7	105985500	105986500	-0.9099423425634
chr7	105985600	105986600	-2.0346750627604955
chr7	105985700	105986700	-1.4219351830444122
chr7	105985800	105986800	-0.9803962355714924
chr7	105985900	105986900	-1.1964680773640066
chr7	105986000	105987000	-0.15663692808253551
chr7	105986100	105987100	-0.17335407771128586
chr7	105986200	105987200	-0.4338421886999056
chr7	105986300	105987300	-0.545971308438972
chr7	105986400	105987400	-0.9085387119325612
chr7	105986500	105987500	-0.14455189500235005
chr7	105986600	105987600	0.9014573272553016
chr7	105986700	105987700	0.2808383242928422
chr7	105986800	105987800	-0.09991094445275077
chr7	105986900	105987900	0.2635722475988115
chr7	105987000	105988000	-1.0749940160840388
chr7	105987100	105988100	-1.2252372023937257
chr7	105987200	105988200	-0.2409871705589383
chr7	105987300	105988300	-0.18747922556967786
chr7	105987400	105988400	-0.3690805973364457
chr7	105987500	105988500	-0.4009950952675204
chr7	105987600	105988600	-0.8744471100936289
chr7	105987700	105988700	-0.4361839863589999
chr7	105987800	105988800	-0.2825390891454527
chr7	105987900	105988900	-0.20101822011781456
chr7	105988000	105989000	0.6062842389782463
chr7	105988100	105989100	0.5966063856203199
chr7	105988200	105989200	0.5860388532757674
chr7	105988300	105989300	0.5877918699645931
chr7	105988400	105989400	0.8475112788456923
chr7	105988500	105989500	0.371330480856992
chr7	105988600	105989600	0.3398904359467197
chr7	105988700	105989700	-0.06641970474427179
chr7	105988800	105989800	0.5696331813605847
chr7	105988900	105989900	0.8365017021416559
chr7	105989000	105990000	1.0676312288050123
chr7	105989100	105990100	1.3705224669310778
chr7	105989200	105990200	2.0109838728507268
chr7	105989300	105990300	1.8159679713743693
chr7	105989400	105990400	1.6054015262866894
chr7	105989500	105990500	1.6456096403951124
chr7	105989600	105990600	1.908554792677744
chr7	105989700	105990700	2.118669150192201
chr7	105989800	105990800	1.8667844839120191
chr7	105989900	105990900	2.0097807489154547
chr7	105990000	105991000	1.918873474403423
chr7	105990100	105991100	1.8484784571517843
chr7	105990200	105991200	1.3313068146372462
chr7	105990300	105991300	0.8857406708436649
chr7	105990400	105991400	0.72513295933586
chr7	105990500	105991500	0.6639047449222749
chr7	105990600	105991600	0.5281375092587647
chr7	105990700	105991700	0.014219019346544353
chr7	105990800	105991800	0.03280900959919013
chr7	105990900	105991900	-0.3968404821619309
chr7	105991000	105992000	-0.19816505221311945
chr7	105991100	105992100	-0.31573032298143605
chr7	105991200	105992200	-0.2763166637740084
chr7	105991300	105992300	0.27404273628661674
chr7	105991400	105992400	0.9709212783157124
chr7	105991500	105992500	0.7886090961502019
chr7	105991600	105992600	0.465996493868349
chr7	105991700	105992700	0.6787094582758526
chr7	105991800	105992800	0.6188603294086186
chr7	105991900	105992900	1.0016969410762684
chr7	105992000	105993000	0.8087493721069433
chr7	105992100	105993100	1.3724177235962052
chr7	105992200	105993200	1.0448694687639917
chr7	105992300	105993300	1.6584466579811463
chr7	105992400	105993400	1.2949799037662997
chr7	105992500	105993500	1.7215573358790877
chr7	105992600	105993600	2.179211722836244
chr7	105993700	105994700	1.1400569397592886
chr7	105993800	105994800	1.1475760156004418
chr7	105993900	105994900	1.0670368860387314
chr7	105994000	105995000	1.0235260825451622
chr7	105994100	105995100	0.9270356159215302
chr7	105994200	105995200	0.9234299406268588
chr7	105994300	105995300	0.7964930020299762
chr7	105994400	105995400	0.3935191215315009
chr7	105994500	105995500	0.018089976011888373
chr7	105994600	105995600	0.251151173105202
chr7	105994700	105995700	-0.09303903759634616
chr7	105994800	105995800	-0.5648001570969762
chr7	105994900	105995900	-0.2550187657228052
chr7	105995000	105996000	0.6678374348733471
chr7	105995100	105996100	0.4351524904941938
chr7	105995200	105996200	0.591078310569859
chr7	105995300	105996300	0.3672845134535354
chr7	105995400	105996400	0.9250630258292762
chr7	105995500	105996500	1.0238197072255022
chr7	105995600	105996600	0.13075002347971204
chr7	105995700	105996700	0.8778294134852402
chr7	105995800	105996800	1.8619978159031083
chr7	105995900	105996900	1.8239905531180407
chr7	105996000	105997000	1.5352100000569815
chr7	105996100	105997100	2.043970157112009
chr7	105996200	105997200	2.2726132919778115
chr7	105996300	105997300	2.661322698298828
chr7	105996400	105997400	1.9264352669036937
chr7	105996500	105997500	1.7316347349361438
chr7	105996600	105997600	2.673187418024136
chr7	105996700	105997700	2.01273005846391
chr7	105996800	105997800	1.5352615200986304
chr7	105996900	105997900	1.1391333452615942
chr7	105997000	105998000	0.93768304768948
chr7	105997100	105998100	0.4846153797347741
chr7	105997200	105998200	0.5730070681854562
chr7	105997300	105998300	0.668002010633812
chr7	105997400	105998400	0.8959052822219921
chr7	105997500	105998500	0.6204703679772323
chr7	105997600	105998600	0.07605241900057973
chr7	105997700	105998700	0.039186622459136115
chr7	105997800	105998800	0.4058917928091191
chr7	105997900	105998900	0.3973251274787407
chr7	105998000	105999000	0.48593472124155723
chr7	105998100	105999100	0.17342961329572232
chr7	105998200	105999200	-0.1347258786879104
chr7	105998300	105999300	-0.6866448948735537
chr7	105998400	105999400	-0.5156510735028524
chr7	105998500	105999500	0.07167165864679001
chr7	105998600	105999600	-0.3354985581012925
chr7	105998700	105999700	0.6651876208135351
chr7	105998800	105999800	0.32436929422885163
chr7	105998900	105999900	0.4388154190695634
chr7	105999000	106000000	0.6950355697067052
chr7	105999100	106000100	0.7483112138663468
chr7	105999200	106000200	0.7613692422041207
chr7	105999300	106000300	1.026670443453162
chr7	105999400	106000400	0.9410188661743224
chr7	105999500	106000500	0.8234282622238129
chr7	105999600	106000600	1.4285277544906738
chr7	105999700	106000700	0.3261014461363008
chr7	105999800	106000800	0.4512728153489601
chr7	105999900	106000900	0.651936218198747
chr7	106000900	106001900	1.271841340713494
chr7	106001000	106002000	0.7886575296943207
chr7	106001100	106002100	1.0141247524641186
chr7	106001200	106002200	1.0392984551227802
chr7	106001300	106002300	1.229689140930132
chr7	106001400	106002400	1.4706996227460607
chr7	106001500	106002500	1.2150289751230172
chr7	106001600	106002600	1.5506815522349375
chr7	106001700	106002700	1.6930865281692902
chr7	106001800	106002800	1.0403401687530642
chr7	106001900	106002900	1.9346518496303493
chr7	106002000	106003000	1.480030707815269
chr7	106002100	106003100	0.9888096576531744
chr7	106004000	106005000	1.6173705335194608
chr7	106004100	106005100	1.6318124229775548
chr7	106004200	106005200	1.3853273525950602
chr7	106004300	106005300	1.2662770022999486
chr7	106004400	106005400	0.7052136196234171
chr7	106004500	106005500	0.021367118782958355
chr7	106004600	106005600	-0.3661416931899091
chr7	106004700	106005700	-0.6521666947827232
chr7	106004800	106005800	-0.6764404603765989
chr7	106004900	106005900	-0.027906897293507697
chr7	106005000	106006000	0.28754213654213695
chr7	106005100	106006100	0.03209249102191706
chr7	106005200	106006200	-0.14423629158768944
chr7	106005300	106006300	-0.4956518733174819
chr7	106005400	106006400	-0.10054877990188027
chr7	106005500	106006500	0.041991870638265975
chr7	106005600	106006600	0.894290092948223
chr7	106005700	106006700	1.5486455877585188
chr7	106005800	106006800	1.4107464200286248
chr7	106005900	106006900	1.6906200971598655
chr7	106006000	106007000	1.8615091974297067
chr7	106006100	106007100	1.9067122533429195
chr7	106006200	106007200	2.007927621233992
chr7	106006300	106007300	2.2056483477968203
chr7	106006400	106007400	2.1914290640973144
chr7	106006500	106007500	1.7966972398451904
chr7	106006600	106007600	0.9990577892182558
chr7	106006700	106007700	0.6551838457303285
chr7	106006800	106007800	1.1208397293488324
chr7	106006900	106007900	0.6996734475892933
chr7	106007000	106008000	0.7983899915991233
chr7	106007100	106008100	0.5839704279842359
chr7	106007200	106008200	0.1635350419479147
chr7	106007300	106008300	-0.010317142871235144
chr7	106007400	106008400	0.0357031563862378
chr7	106007500	106008500	0.7490331343924479
chr7	106007600	106008600	1.2390287762754877
chr7	106007700	106008700	1.6312882597446239
chr7	106007800	106008800	1.5845591555683012
chr7	106007900	106008900	1.894743630699376
chr7	106008000	106009000	1.4835746435823136
chr7	106008100	106009100	1.3595359287254491
chr7	106008200	106009200	1.8008571289554474
chr7	106008300	106009300	1.6145933435579334
chr7	106008400	106009400	2.236061828682359
chr7	106008500	106009500	1.6268653368030674
chr7	106008600	106009600	1.99094792155578
chr7	106008700	106009700	1.8488923924199765
chr7	106008800	106009800	2.0096483898785107
chr7	106008900	106009900	1.7263291082221386
chr7	106009000	106010000	1.8021393726932888
chr7	106009100	106010100	2.097227368474134
chr7	106009200	106010200	2.229451408969433
chr7	106009300	106010300	2.459165799816326
chr7	106009400	106010400	1.7382086519898658
chr7	106009500	106010500	1.666676898536327
chr7	106009600	106010600	1.3418329150156862
chr7	106009700	106010700	1.5244283318521528
chr7	106009800	106010800	1.4865655145766363
chr7	106009900	106010900	1.4191548302057218
chr7	106010000	106011000	1.4717240404582952
chr7	106010100	106011100	1.2044210901347805
chr7	106010200	106011200	1.540965987634058
chr7	106010300	106011300	1.4284779286445028
chr7	106010400	106011400	1.0876494888618642
chr7	106010500	106011500	1.129749737486579
chr7	106010600	106011600	0.8082567049495509
chr7	106010700	106011700	-0.016371934962142582
chr7	106010800	106011800	0.06558648551336536
chr7	106010900	106011900	-0.6267625754943034
chr7	106011000	106012000	-0.8845756077242797
chr7	106011100	106012100	-0.7708488760110794
chr7	106011200	106012200	-1.0737764459220498
chr7	106011300	106012300	-1.4420474732418052
chr7	106011400	106012400	-1.0084231185541117
chr7	106011500	106012500	-0.6479470302373789
chr7	106011600	106012600	-0.031217086698339006
chr7	106011700	106012700	0.7633378380016018
chr7	106011800	106012800	0.6366310168761206
chr7	106011900	106012900	1.4581808499442512
chr7	106012000	106013000	1.788539208818173
chr7	106012100	106013100	2.0478445615127563
chr7	106012200	106013200	1.9743605308598284
chr7	106012300	106013300	2.3707380583139988
chr7	106012400	106013400	2.6016662274752687
chr7	106012500	106013500	2.7681078388659497
chr7	106012600	106013600	2.4276294372293092
chr7	106012700	106013700	2.0330587672786207
chr7	106012800	106013800	2.3815275517503776
chr7	106012900	106013900	2.377534058048961
chr7	106013000	106014000	2.0777962526999323
chr7	106013100	106014100	2.0691755752722805
chr7	106013200	106014200	2.3692902727163507
chr7	106013300	106014300	2.355398029548601
chr7	106013400	106014400	2.820841817207953
chr7	106013500	106014500	2.922808846053312
chr7	106013600	106014600	2.8121920517455004
chr7	106013700	106014700	2.1954578354761742
chr7	106013800	106014800	1.838885087024677
chr7	106013900	106014900	2.0396474345434195
chr7	106014000	106015000	2.3655831509693663
chr7	106014100	106015100	1.3253541703258207
chr7	106014200	106015200	1.2077923698483732
chr7	106014300	106015300	1.0900015054312198
chr7	106014400	106015400	0.2817069688644974
chr7	106014500	106015500	0.023261289309178385
chr7	106014600	106015600	0.11673755044462435
chr7	106014700	106015700	1.0434083671118066
chr7	106014800	106015800	1.0186279642213223
chr7	106014900	106015900	0.24224677761186025
chr7	106015000	106016000	0.432096073255712
chr7	106015100	106016100	0.9924281332927946
chr7	106015200	106016200	1.0950240447406046
chr7	106015300	106016300	1.6245675534229005
chr7	106015400	106016400	2.618798519044179
chr7	106015500	106016500	2.7600702316714596
chr7	106015600	106016600	2.4314692632165857
chr7	106015700	106016700	2.3415439909333924
chr7	106015800	106016800	2.189827738049008
chr7	106015900	106016900	2.8268076388664043
chr7	106016000	106017000	2.2058427930050546
chr7	106016100	106017100	1.813444973519276
chr7	106016200	106017200	1.2446422376951327
chr7	106016300	106017300	0.9421570288014784
chr7	106016400	106017400	0.2811469946387139
chr7	106016500	106017500	-0.27401180347829224
chr7	106016600	106017600	0.3422329744354381
chr7	106016700	106017700	0.6836613440679522
chr7	106016800	106017800	0.5630808771814269
chr7	106016900	106017900	0.2674526515517057
chr7	106017000	106018000	0.7613094386091017
chr7	106017100	106018100	1.2980646181405395
chr7	106017200	106018200	1.4231894233029734
chr7	106017300	106018300	1.3227544188009284
chr7	106017400	106018400	1.7275226097688845
chr7	106017500	106018500	2.294817155093074
chr7	106017600	106018600	1.7762314116353215
chr7	106017700	106018700	1.7126445312236094
chr7	106017800	106018800	1.6298224943996458
chr7	106017900	106018900	1.9639324945142933
chr7	106018000	106019000	2.018042839772429
chr7	106018100	106019100	2.141812294104679
chr7	106018200	106019200	2.416921879728295
chr7	106018300	106019300	2.211671426984521
chr7	106018400	106019400	1.9158745975772231
chr7	106018500	106019500	1.4425904504605098
chr7	106018600	106019600	1.069438616001525
chr7	106018700	106019700	0.828127891308325
chr7	106018800	106019800	1.3318733104104588
chr7	106018900	106019900	1.272582251273023
chr7	106019000	106020000	0.8814068960912198
chr7	106019100	106020100	0.7995159152579195
chr7	106019200	106020200	0.3594090665275341
chr7	106019300	106020300	0.293420438619293
chr7	106019400	106020400	0.24947856325102544
chr7	106019500	106020500	0.2882438136330001
chr7	106019600	106020600	1.290982046274239
chr7	106019700	106020700	0.7581437897275296
chr7	106019800	106020800	0.455000234254253
chr7	106019900	106020900	-0.06273891830788418
chr7	106020000	106021000	-0.5163244541112884
chr7	106020100	106021100	-0.21161816474734704
chr7	106020200	106021200	0.4590963552609797
chr7	106020300	106021300	0.4104447590728521
chr7	106020400	106021400	0.49079626170682
chr7	106020500	106021500	1.1528963116136766
chr7	106020600	106021600	0.7862866699358559
chr7	106020700	106021700	1.4550743541131632
chr7	106020800	106021800	1.4829499045964276
chr7	106020900	106021900	1.936765609831124
chr7	106021000	106022000	3.117147425517343
chr7	106021100	106022100	2.738354527270152
chr7	106021200	106022200	2.7301274085590763
chr7	106021300	106022300	3.1191136122685563
chr7	106021400	106022400	3.1130532517733966
chr7	106021500	106022500	2.7428135868858354
chr7	106021600	106022600	2.5280413604451155
chr7	106021700	106022700	2.239624280404324
chr7	106021800	106022800	2.11633922700026
chr7	106021900	106022900	2.5367017079955496
chr7	106022000	106023000	1.2897493764493035
chr7	106022100	106023100	1.5464864596720955
chr7	106022200	106023200	1.1844626900960755
chr7	106022300	106023300	0.9859532980057238
chr7	106022400	106023400	0.6072555076346077
chr7	106022500	106023500	0.3001719799112629
chr7	106022600	106023600	0.5726561112204279
chr7	106022700	106023700	0.8988910982290522
chr7	106022800	106023800	0.9795301180015298
chr7	106022900	106023900	0.24904397145632184
chr7	106023000	106024000	1.2508479012678877
chr7	106023100	106024100	1.2152750152711185
chr7	106023200	106024200	1.4593811346871084
chr7	106023300	106024300	1.634892215059454
chr7	106023400	106024400	1.5781640060737492
chr7	106023500	106024500	1.9798785786631337
chr7	106023600	106024600	1.7326715128036299
chr7	106023700	106024700	1.4672599768571193
chr7	106023800	106024800	2.452330568952697
chr7	106023900	106024900	2.8199668899090384
chr7	106024000	106025000	2.535760758366637
chr7	106024100	106025100	3.031421960659174
chr7	106024200	106025200	2.9357331002073903
chr7	106024300	106025300	2.5451309666709685
chr7	106024400	106025400	3.2048377035230216
chr7	106024500	106025500	2.855152394054351
chr7	106024600	106025600	3.3619006132844738
chr7	106024700	106025700	3.6417595261377214
chr7	106024800	106025800	2.9845627912678796
chr7	106024900	106025900	2.426378664605717
chr7	106025000	106026000	1.784460583830077
chr7	106025100	106026100	1.3249652910560643
chr7	106025200	106026200	1.6839068922598035
chr7	106025300	106026300	2.198597905043
chr7	106025400	106026400	1.9611504464613856
chr7	106025500	106026500	2.4530053887595384
chr7	106025600	106026600	2.3402982831097168
chr7	106025700	106026700	1.9197166061685649
chr7	106025800	106026800	1.97216443646558
chr7	106025900	106026900	2.572910559531586
chr7	106026000	106027000	3.4169135504965564
chr7	106026100	106027100	3.127103035604189
chr7	106026200	106027200	2.8866119363349565
chr7	106026300	106027300	2.9294616753848
chr7	106026400	106027400	3.091042845528447
chr7	106026500	106027500	2.792920226769662
chr7	106026600	106027600	2.324402370437358
chr7	106026700	106027700	2.509446734890225
chr7	106026800	106027800	2.379480788188665
chr7	106026900	106027900	2.046302145636015
chr7	106027000	106028000	1.4924327986173442
chr7	106027600	106028600	2.127681353953466
chr7	106027700	106028700	2.0641249677046134
chr7	106027800	106028800	2.158445977165814
chr7	106027900	106028900	2.3732240333087824
chr7	106028000	106029000	2.8419423992981963
chr7	106028100	106029100	2.9937216120722128
chr7	106028200	106029200	2.7347839329146564
chr7	106028300	106029300	2.6425863339234743
chr7	106028400	106029400	2.8123633355559083
chr7	106028500	106029500	3.150491691460495
chr7	106028600	106029600	2.9314986804833465
chr7	106028700	106029700	3.0168704576198744
chr7	106028800	106029800	3.417799680431362
chr7	106028900	106029900	3.364398258503726
chr7	106029000	106030000	3.321460050635366
chr7	106029100	106030100	3.3270066234300124
chr7	106029200	106030200	3.813482878483976
chr7	106029300	106030300	4.154663072344625
chr7	106029400	106030400	4.67159951111803
chr7	106029500	106030500	4.820428695608038
chr7	106029600	106030600	4.322456466778362
chr7	106029700	106030700	4.759693808225075
chr7	106029800	106030800	4.725995308322194
chr7	106029900	106030900	4.820656455855531
chr7	106030000	106031000	4.821335641229493
chr7	106030100	106031100	4.8864848137890124
chr7	106030200	106031200	4.580342715910682
chr7	106030300	106031300	3.270148282155974
chr7	106030400	106031400	1.8661860145984144
chr7	106030500	106031500	1.4731663215342936
chr7	106030600	106031600	1.6206868153403424
chr7	106030700	106031700	1.4489908602657682
chr7	106030800	106031800	1.5597718417496742
chr7	106030900	106031900	1.4377310345823604
chr7	106031000	106032000	1.5381980435089602
chr7	106031100	106032100	1.6927780086827269
chr7	106031200	106032200	1.568204303247304
chr7	106031300	106032300	2.8886565891849467
chr7	106031400	106032400	3.4143486815516635
chr7	106031500	106032500	3.508218852554615
chr7	106031600	106032600	3.2710122022218164
chr7	106031700	106032700	3.2453644318290866
chr7	106031800	106032800	3.2290406108803653
chr7	106031900	106032900	3.5725900283897087
chr7	106032000	106033000	3.3592516581879077
chr7	106032100	106033100	2.511367671273526
chr7	106032200	106033200	2.5375316133434915
chr7	106032300	106033300	2.234271986702304
chr7	106032400	106033400	2.6806958367573257
chr7	106032500	106033500	3.019475866472923
chr7	106032600	106033600	3.4235125612463406
chr7	106032700	106033700	3.5446742471310446
chr7	106032800	106033800	3.8211900555703764
chr7	106032900	106033900	3.5472934877519737
chr7	106033000	106034000	3.45525371510045
chr7	106033100	106034100	4.217157967369946
chr7	106033200	106034200	4.3314474210750875
chr7	106033300	106034300	4.376549077668814
chr7	106033400	106034400	4.029621218547769
chr7	106033500	106034500	3.68316195404165
chr7	106033600	106034600	3.664019422212509
chr7	106033700	106034700	3.285972946581416
chr7	106033800	106034800	3.37715412428529
chr7	106033900	106034900	3.382695750147063
chr7	106034000	106035000	3.4088188998304982
chr7	106034100	106035100	3.4123800064833416
chr7	106034200	106035200	2.9537038792256274
chr7	106034300	106035300	3.349019761558321
chr7	106034400	106035400	3.7826681532968265
chr7	106034500	106035500	4.698689608450249
chr7	106034600	106035600	4.3219960127139885
chr7	106034700	106035700	4.3640332573498535
chr7	106034800	106035800	3.854040818892969
chr7	106034900	106035900	3.7861282472780133
chr7	106035000	106036000	3.9923410747755224
chr7	106035100	106036100	4.166866609419286
chr7	106035200	106036200	4.304346897149866
chr7	106035300	106036300	4.108299717827651
chr7	106035400	106036400	4.007855670595875
chr7	106035500	106036500	2.8833287935491163
chr7	106035600	106036600	2.8057017576590133
chr7	106035700	106036700	2.954230958302297
chr7	106035800	106036800	3.154064398076448
chr7	106035900	106036900	2.7850837667540373
chr7	106036000	106037000	2.901160933989454
chr7	106036100	106037100	2.7897844083185004
chr7	106036200	106037200	3.4849188749901696
chr7	106036300	106037300	3.5800886061486312
chr7	106036400	106037400	3.1203212541994865
chr7	106036500	106037500	3.433112111111912
chr7	106036600	106037600	3.5775888499003665
chr7	106036700	106037700	3.7535968710956604
chr7	106036800	106037800	3.61418677389988
chr7	106036900	106037900	4.128697063173906
chr7	106037000	106038000	3.7307884631770993
chr7	106037100	106038100	3.3970450298081802
chr7	106037200	106038200	2.9511308009085537
chr7	106038300	106039300	3.98991865936062
chr7	106038400	106039400	4.186759392365691
chr7	106038500	106039500	4.2944536239210365
chr7	106038600	106039600	4.585612677683249
chr7	106038700	106039700	5.205398066035227
chr7	106038800	106039800	5.870823517890111
chr7	106038900	106039900	5.925585477575887
chr7	106039000	106040000	5.698344961808357
chr7	106039100	106040100	6.105047104792912
chr7	106039200	106040200	5.685140901573403
chr7	106039300	106040300	5.353348906026726
chr7	106039400	106040400	4.969795838449111
chr7	106039500	106040500	4.807046507423344
chr7	106039600	106040600	4.482034864092436
chr7	106039700	106040700	3.547670529750877
chr7	106039800	106040800	3.494915432180042
chr7	106039900	106040900	3.0365233917976586
chr7	106040000	106041000	3.2030606144696896
chr7	106040100	106041100	2.7670636627217253
chr7	106040200	106041200	2.952494429083339
chr7	106040300	106041300	2.766705974404502
chr7	106040400	106041400	3.2197524284140577
chr7	106040500	106041500	3.294552406038352
chr7	106040600	106041600	3.6885141544228537
chr7	106040700	106041700	4.43779590874284
chr7	106040800	106041800	4.258610188868261
chr7	106040900	106041900	4.464733242012747
chr7	106041000	106042000	4.395097991879105
chr7	106041100	106042100	4.583087048120148
chr7	106041200	106042200	4.679636861992669
chr7	106041300	106042300	4.74929282082063
chr7	106041400	106042400	4.725354960639393
chr7	106041500	106042500	4.679236095951012
chr7	106041600	106042600	4.561919363950484
chr7	106041700	106042700	4.528931230217961
chr7	106041800	106042800	4.14196864106917
chr7	106041900	106042900	3.8397902410353217
chr7	106042000	106043000	3.502186927796487
chr7	106042100	106043100	3.5115804462936966
chr7	106042200	106043200	3.8544525051418
chr7	106042300	106043300	3.8604339521083553
chr7	106042400	106043400	3.0233713168813203
chr7	106042500	106043500	3.167535531340608
chr7	106042600	106043600	2.73942994490748
chr7	106042700	106043700	2.48377173524652
chr7	106042800	106043800	2.598065089096119
chr7	106042900	106043900	2.5623912335161694
chr7	106043000	106044000	2.513139572074845
chr7	106043100	106044100	2.010721519882694
chr7	106043800	106044800	3.4709933574350518
chr7	106043900	106044900	3.606486247299666
chr7	106044000	106045000	4.0245234267786305
chr7	106044100	106045100	3.755466218350232
chr7	106044200	106045200	4.081045256593936
chr7	106044300	106045300	4.178014751620438
chr7	106044400	106045400	4.55599405750343
chr7	106044500	106045500	4.756037978150247
chr7	106044600	106045600	4.980125729788463
chr7	106044700	106045700	4.826823127380619
chr7	106044800	106045800	4.6259733788111985
chr7	106044900	106045900	4.346597841744595
chr7	106045000	106046000	4.010778616074205
chr7	106045100	106046100	4.200058048343777
chr7	106045200	106046200	3.880970240799808
chr7	106045300	106046300	3.702674493168516
chr7	106045400	106046400	3.0844096727921815
chr7	106047400	106048400	2.135657892346426
chr7	106047500	106048500	1.970680517453452
chr7	106047600	106048600	1.9258308656673115
chr7	106047700	106048700	1.975620494974121
chr7	106047800	106048800	1.947093177267805
chr7	106047900	106048900	1.9367497906414741
chr7	106048000	106049000	2.0362221573002746
chr7	106048100	106049100	1.6926666252782905
chr7	106050300	106051300	2.8544106053835403
chr7	106050400	106051400	3.0015166282656387
chr7	106050500	106051500	4.063855640125341
chr7	106050600	106051600	3.8453006798127554
chr7	106050700	106051700	3.7431355958096217
chr7	106050800	106051800	3.6358276878852345
chr7	106050900	106051900	4.2446125256958185
chr7	106051000	106052000	4.193454578839003
chr7	106051100	106052100	4.126272022210715
chr7	106051200	106052200	3.733576238562154
chr7	106051300	106052300	3.4897067573770726
chr7	106051400	106052400	3.4597075615710597
chr7	106051500	106052500	2.571788950096304
chr7	106051600	106052600	2.380021979497472
chr7	106051700	106052700	2.85589146824498
chr7	106051800	106052800	2.7007208563133025
chr7	106051900	106052900	2.251982746339086
chr7	106052000	106053000	1.8431470735097912
chr7	106052100	106053100	1.7017445168445329
chr7	106052200	106053200	2.3284832302058183
chr7	106052300	106053300	2.9672949971065363
chr7	106052400	106053400	3.276340449984672
chr7	106052500	106053500	3.513416663782301
chr7	106052600	106053600	3.7437745701924254
chr7	106053700	106054700	3.4763031683722154
chr7	106053800	106054800	3.8813094731227635
chr7	106053900	106054900	4.510033171068001
chr7	106054000	106055000	4.196986640457364
chr7	106054100	106055100	4.278662121521398
chr7	106054200	106055200	4.7000225512613305
chr7	106054300	106055300	4.474415935352812
chr7	106054400	106055400	4.341131036632249
chr7	106054500	106055500	4.376472733802643
chr7	106054600	106055600	5.103702305158758
chr7	106054700	106055700	3.9790911558196402
chr7	106054800	106055800	3.8025781117181774
chr7	106054900	106055900	3.5997250067727307
chr7	106055000	106056000	4.039777334543469
chr7	106055100	106056100	3.83749531124462
chr7	106055200	106056200	3.1916527053082566
chr7	106055300	106056300	3.3446501916829803
chr7	106058100	106059100	1.0637156532062328
chr7	106058200	106059200	1.5645445968626817
chr7	106058300	106059300	2.476777365802918
chr7	106058400	106059400	2.468759253778807
chr7	106058500	106059500	2.399212331653692
chr7	106058600	106059600	2.5360234282751724
chr7	106058700	106059700	2.4389082156010167
chr7	106058800	106059800	2.8571525925067562
chr7	106058900	106059900	3.0587219515036805
chr7	106059000	106060000	3.782878456585923
chr7	106059100	106060100	3.8208132724142416
chr7	106059200	106060200	3.786947908319464
chr7	106059300	106060300	3.349470995580373
chr7	106059400	106060400	3.2562556243992096
chr7	106059500	106060500	3.234559992020829
chr7	106059600	106060600	3.1972139515847386
chr7	106060500	106061500	4.622566066228004
chr7	106061200	106062200	4.669906313311575
chr7	106061600	106062600	3.4131420552560567
chr7	106061700	106062700	3.2959215460374853
chr7	106061800	106062800	3.022402840560092
chr7	106061900	106062900	3.2972017817833312
chr7	106062000	106063000	3.304170552307806
chr7	106062100	106063100	2.7695837835645465
chr7	106062200	106063200	3.218565932043173
chr7	106062300	106063300	3.6582159110790267
chr7	106062400	106063400	3.5932993162059392
chr7	106062500	106063500	4.004836568887628
chr7	106062600	106063600	4.130117808226801
chr7	106062700	106063700	3.9809242481411027
chr7	106062800	106063800	4.034117013253511
chr7	106062900	106063900	4.044125240180458
chr7	106063000	106064000	4.214530527020643
chr7	106063100	106064100	4.749437445767549
chr7	106063200	106064200	4.214210942958655
chr7	106063300	106064300	3.905302789381577
chr7	106063400	106064400	4.050530888270025
chr7	106063500	106064500	4.260280742087233
chr7	106063600	106064600	4.584679175968689
chr7	106063700	106064700	4.438531042061035
chr7	106063800	106064800	4.575720005252052
chr7	106063900	106064900	5.218509315852768
chr7	106064000	106065000	5.941452409951941
chr7	106064100	106065100	6.366799532608657
chr7	106064200	106065200	6.629429148142625
chr7	106064300	106065300	6.473393688545669
chr7	106064400	106065400	6.455713479128884
chr7	106064500	106065500	6.0947968755521815
chr7	106064600	106065600	5.599731741338742
chr7	106064700	106065700	5.873803367216034
chr7	106064800	106065800	5.733614076436076
chr7	106064900	106065900	4.8932681050750855
chr7	106065000	106066000	3.6832363902495757
chr7	106065100	106066100	3.1434910962021454
chr7	106065200	106066200	2.4562505641747157
chr7	106065300	106066300	2.4931602340298253
chr7	106065400	106066400	2.8259756726732537
chr7	106065500	106066500	2.60654237973865
chr7	106065600	106066600	2.6766910081140094
chr7	106065700	106066700	2.6804115599189218
chr7	106065800	106066800	2.4185141716305236
chr7	106065900	106066900	2.278616838639333
chr7	106066000	106067000	2.5531890377606627
chr7	106066100	106067100	2.5103688238165973
chr7	106066200	106067200	3.3108649917662127
chr7	106066300	106067300	3.6019844747744685
chr7	106066400	106067400	3.402732090775709
chr7	106066500	106067500	3.1286991941174955
chr7	106066600	106067600	3.0187853155113173
chr7	106066700	106067700	3.2213910093091616
chr7	106066800	106067800	3.148979629516256
chr7	106066900	106067900	3.2362360136652395
chr7	106067000	106068000	3.463794165991602
chr7	106067100	106068100	3.3211276447448497
chr7	106067200	106068200	2.9595762423454164
chr7	106067300	106068300	2.9439344135674834
chr7	106067400	106068400	2.9224786329379966
chr7	106067500	106068500	3.0984455522595047
chr7	106067600	106068600	1.999374144566596
chr7	106067700	106068700	1.2216961757309337
chr7	106067800	106068800	1.4789671311842998
chr7	106067900	106068900	1.578941917041373
chr7	106068000	106069000	1.6248433895192398
chr7	106068100	106069100	1.9013541475432807
chr7	106068200	106069200	2.3110321961255846
chr7	106068300	106069300	2.703441145354803
chr7	106068400	106069400	2.6539309599002348
chr7	106068500	106069500	3.220332379939177
chr7	106068600	106069600	4.000906699414815
chr7	106068700	106069700	4.778729359990924
chr7	106068800	106069800	5.231083465835313
chr7	106068900	106069900	5.4286182865297565
chr7	106069000	106070000	5.106237703159242
chr7	106069100	106070100	5.3519532266622045
chr7	106069200	106070200	5.483351788695838
chr7	106069300	106070300	5.172372092401068
chr7	106069400	106070400	5.12298006001833
chr7	106069500	106070500	4.596807475524523
chr7	106069600	106070600	4.2481889279122
chr7	106069700	106070700	4.044323111058892
chr7	106069800	106070800	3.4876695788102934
chr7	106069900	106070900	2.924900657845983
chr7	106070000	106071000	3.3250891317268643
chr7	106070100	106071100	3.4073335781645864
chr7	106070200	106071200	3.5851874342731267
chr7	106070300	106071300	3.3412868200940387
chr7	106070400	106071400	3.5103813670781583
chr7	106070500	106071500	3.414057237093731
chr7	106070600	106071600	3.9568673151066887
chr7	106070700	106071700	3.9801303762097406
chr7	106070800	106071800	4.011041914176338
chr7	106070900	106071900	4.087524657911253
chr7	106071000	106072000	3.9862441712315846
chr7	106071100	106072100	3.622763545097294
chr7	106071200	106072200	3.5424023577977435
chr7	106071300	106072300	4.626072815424182
chr7	106071400	106072400	4.149538003223444
chr7	106071500	106072500	4.534627641656523
chr7	106071600	106072600	4.05603179754982
chr7	106071700	106072700	4.1021906599324
chr7	106071800	106072800	3.613698021640016
chr7	106071900	106072900	3.624182850535888
chr7	106072000	106073000	3.672750057021196
chr7	106072100	106073100	3.3448925730369012
chr7	106072200	106073200	3.7417777634287512
chr7	106072300	106073300	2.8386940542890082
chr7	106072400	106073400	2.79790395097132
chr7	106072500	106073500	2.5469503727469207
chr7	106072600	106073600	3.051136007479441
chr7	106072700	106073700	3.1024763907731563
chr7	106072800	106073800	3.8064919566301714
chr7	106072900	106073900	3.6904551787963884
chr7	106073000	106074000	3.684503933111225
chr7	106073100	106074100	3.4778642777007907
chr7	106073200	106074200	3.2856337801038267
chr7	106073300	106074300	3.3677273731478516
chr7	106073400	106074400	4.232567336495596
chr7	106073500	106074500	4.636190734962824
chr7	106073600	106074600	4.1933426103512454
chr7	106073700	106074700	3.9858398091681897
chr7	106073800	106074800	3.8611418739656918
chr7	106073900	106074900	3.9814837242061003
chr7	106074000	106075000	4.239912126552466
chr7	106074100	106075100	5.266825560636646
chr7	106074200	106075200	4.982313455390403
chr7	106075300	106076300	2.873540811301165
chr7	106075400	106076400	3.1618780606127075
chr7	106075500	106076500	3.3351906676920287
chr7	106075600	106076600	3.3502690303631693
chr7	106075700	106076700	3.746156838598204
chr7	106075800	106076800	4.005863908693041
chr7	106075900	106076900	3.620178356572552
chr7	106076000	106077000	3.4179120668269043
chr7	106076100	106077100	3.7013768571751435
chr7	106076200	106077200	3.7160414014850263
chr7	106076300	106077300	3.268152924167416
chr7	106076400	106077400	2.862146278120245
chr7	106076500	106077500	2.9358215785765767
chr7	106076600	106077600	2.6718264788765858
chr7	106076700	106077700	2.1050961519905727
chr7	106076800	106077800	1.8975074918645545
chr7	106076900	106077900	2.319442818805148
chr7	106077000	106078000	1.8993948855375582
chr7	106077100	106078100	1.9094279459535684
chr7	106077200	106078200	1.562044854642694
chr7	106077300	106078300	2.348359589619184
chr7	106077400	106078400	2.4365682280100014
chr7	106077500	106078500	2.063820685173968
chr7	106077600	106078600	1.8132577762256896
chr7	106077700	106078700	2.2445432416129543
chr7	106077800	106078800	2.047253096145601
chr7	106077900	106078900	2.055899082179056
chr7	106078000	106079000	3.2807695616710064
chr7	106078100	106079100	3.659166518908416
chr7	106078200	106079200	4.141670579351828
chr7	106078300	106079300	4.041530365006101
chr7	106078400	106079400	4.0758468069542015
chr7	106078500	106079500	4.285621772638368
chr7	106078600	106079600	4.401698391347471
chr7	106078700	106079700	4.834073740517481
chr7	106078800	106079800	4.824798854641802
chr7	106078900	106079900	4.660448420237187
chr7	106079000	106080000	3.8297336611757764
chr7	106079100	106080100	3.402345373294366
chr7	106079200	106080200	3.3551131046966636
chr7	106079300	106080300	3.2156487018899687
chr7	106079400	106080400	3.072759705951864
chr7	106079500	106080500	3.041529948757252
chr7	106079600	106080600	3.0240906531833818
chr7	106081300	106082300	4.718977602725041
chr7	106081400	106082400	5.081268419731232
chr7	106081500	106082500	5.627817874507259
chr7	106081600	106082600	5.084562363846455
chr7	106081700	106082700	5.219632874705028
chr7	106081800	106082800	5.367222812180245
chr7	106081900	106082900	5.120870983387707
chr7	106082000	106083000	3.835190099074209
chr7	106082100	106083100	3.810824478646518
chr7	106083200	106084200	4.5504828266818045
chr7	106083300	106084300	5.2726941523591835
chr7	106083400	106084400	5.267898708092676
chr7	106083500	106084500	5.270790214895942
chr7	106083600	106084600	5.343010811340751
chr7	106083700	106084700	4.904722414905701
chr7	106083800	106084800	5.021399411692097
chr7	106083900	106084900	5.287995523287787
chr7	106084000	106085000	5.212163466055721
chr7	106085400	106086400	3.2151584383027534
chr7	106085500	106086500	2.7079260787148987
chr7	106085600	106086600	2.442695092972829
chr7	106085700	106086700	2.2406703610106
chr7	106085800	106086800	1.168863611589941
chr7	106085900	106086900	1.8562265126729147
chr7	106086000	106087000	1.5244554608249636
chr7	106086100	106087100	2.098101822391214
chr7	106086200	106087200	1.926124123284608
chr7	106086300	106087300	1.8874323474152888
chr7	106086400	106087400	2.4448294420822827
chr7	106086500	106087500	3.0426715806956137
chr7	106086600	106087600	2.8792241893488044
chr7	106086700	106087700	3.1589170185495528
chr7	106086800	106087800	3.577173025074931
chr7	106086900	106087900	3.4414929848009628
chr7	106087000	106088000	4.050585866159546
chr7	106087100	106088100	3.9701200941981365
chr7	106087200	106088200	4.176473020877038
chr7	106087300	106088300	4.119118597840923
chr7	106087400	106088400	4.175172330049747
chr7	106087500	106088500	3.3391228873960874
chr7	106087600	106088600	3.661431277376267
chr7	106087700	106088700	3.1125506294685694
chr7	106087800	106088800	3.1874738351033507
chr7	106088400	106089400	2.398982039739763
chr7	106088700	106089700	3.009003238928032
chr7	106088800	106089800	3.171525211363518
chr7	106088900	106089900	3.1928404704454323
chr7	106089000	106090000	2.9258599624686203
chr7	106089100	106090100	2.1926773184706474
chr7	106089200	106090200	1.9369611096058137
chr7	106089300	106090300	2.5289881987538902
chr7	106089400	106090400	2.3151989267923967
chr7	106089500	106090500	2.2212484465158684
chr7	106089600	106090600	1.518159763772262
chr7	106089700	106090700	1.4862158279345188
chr7	106089800	106090800	1.6063118370440834
chr7	106089900	106090900	1.6424324244645612
chr7	106090000	106091000	1.3611904194616844
chr7	106090100	106091100	2.139702312262922
chr7	106090200	106091200	2.298403658112061
chr7	106090300	106091300	1.9833705165050448
chr7	106090400	106091400	2.2273251079463674
chr7	106090500	106091500	2.785511420976204
chr7	106090600	106091600	3.4695129909420586
chr7	106090700	106091700	3.6793453529742166
chr7	106090800	106091800	3.8634674352150906
chr7	106090900	106091900	4.397201140202315
chr7	106091000	106092000	5.043291369594085
chr7	106091100	106092100	5.086574551879795
chr7	106091200	106092200	5.206130795395112
chr7	106091300	106092300	5.6312806617075575
chr7	106091400	106092400	5.923762055091904
chr7	106091500	106092500	6.137286482341689
chr7	106091600	106092600	6.143880856537181
chr7	106093600	106094600	1.9640142065262567
chr7	106093700	106094700	1.7963084260314195
chr7	106093800	106094800	2.15053675757456
chr7	106093900	106094900	2.0484167748020656
chr7	106094000	106095000	2.0136492684192766
chr7	106094100	106095100	1.9877972984767545
chr7	106094200	106095200	2.4531533838545467
chr7	106094300	106095300	2.957782166136255
chr7	106094400	106095400	2.873528981825107
chr7	106094500	106095500	3.6347264176195533
chr7	106094600	106095600	4.200949991961268
chr7	106094700	106095700	4.377264333758831
chr7	106094800	106095800	4.012371160461265
chr7	106094900	106095900	4.22011777902718
chr7	106095000	106096000	4.265869727444248
chr7	106095100	106096100	3.93084983972724
chr7	106095200	106096200	4.0582613341120455
chr7	106095300	106096300	3.950734428806981
chr7	106095400	106096400	4.297918452235091
chr7	106095500	106096500	4.5275961144187065
chr7	106095600	106096600	4.237711388478822
chr7	106095700	106096700	4.3408451439868285
chr7	106095800	106096800	4.594232721207132
chr7	106095900	106096900	4.554070072271807
chr7	106096000	106097000	4.360399090385344
chr7	106096100	106097100	4.745878596906841
chr7	106096200	106097200	4.40368433363029
chr7	106096300	106097300	4.875618267582153
chr7	106096400	106097400	4.492483439640528
chr7	106096500	106097500	3.7468449264795733
chr7	106096600	106097600	4.213370128090383
chr7	106096700	106097700	4.582877277687219
chr7	106096800	106097800	4.606631299794092
chr7	106096900	106097900	4.482930667976807
chr7	106097000	106098000	4.608937799636581
chr7	106097100	106098100	4.496419887061634
chr7	106097200	106098200	4.595657841112578
chr7	106097300	106098300	4.084217502143291
chr7	106097400	106098400	3.77318978135308
chr7	106097500	106098500	3.438837456237045
chr7	106097600	106098600	2.936848197695699
chr7	106097700	106098700	2.880848891488005
chr7	106097800	106098800	2.9220099609911587
chr7	106097900	106098900	3.22634036994031
chr7	106098000	106099000	3.3344060742386725
chr7	106098100	106099100	3.4591134947226028
chr7	106098200	106099200	3.2093934299083378
chr7	106098300	106099300	3.1004007416368533
chr7	106098400	106099400	3.0699661407416263
chr7	106098500	106099500	3.1906754008663243
chr7	106098600	106099600	2.8172399264049663
chr7	106098700	106099700	2.1563701758953995
chr7	106098800	106099800	2.744465072147056
chr7	106098900	106099900	2.526874231230273
chr7	106099000	106100000	2.9354928486053367
chr7	106099100	106100100	3.4365331309573217
chr7	106099200	106100200	3.2316309350138304
chr7	106099300	106100300	3.1822033221679216
chr7	106099400	106100400	3.6493001278467863
chr7	106099500	106100500	4.250664719865728
chr7	106099600	106100600	4.901505338799918
chr7	106099700	106100700	5.908490833489862
chr7	106099800	106100800	5.440773614684082
chr7	106099900	106100900	5.283875565539226
chr7	106100000	106101000	5.093472967786129
chr7	106100100	106101100	4.533602740618168
chr7	106100200	106101200	4.606794219415797
chr7	106100300	106101300	4.469170851496611
chr7	106100400	106101400	4.387022317550834
chr7	106101800	106102800	2.57078468489679
chr7	106101900	106102900	3.1580844614872237
chr7	106102000	106103000	3.058706607194399
chr7	106102100	106103100	3.35330091219019
chr7	106102200	106103200	2.856003406289512
chr7	106102300	106103300	2.6469933883652383
chr7	106102400	106103400	3.0159129264855067
chr7	106102500	106103500	3.2753008888959934
chr7	106102600	106103600	3.4243172196444314
chr7	106102700	106103700	3.937187271338145
chr7	106102800	106103800	3.326922588679193
chr7	106102900	106103900	3.3916702593850427
chr7	106103000	106104000	3.8415821293223775
chr7	106103100	106104100	3.6427728686570533
chr7	106103200	106104200	3.9167306857469364
chr7	106103300	106104300	3.7023937990778784
chr7	106103400	106104400	3.790538389350605
chr7	106103500	106104500	3.579599685892651
chr7	106103600	106104600	4.170920307992975
chr7	106103700	106104700	3.7671529952414304
chr7	106103800	106104800	4.300849678732558
chr7	106103900	106104900	4.304261065018906
chr7	106104000	106105000	4.060790641384735
chr7	106104100	106105100	4.46173072144852
chr7	106104200	106105200	4.1298455895340895
chr7	106104300	106105300	4.242860509430468
chr7	106104400	106105400	3.7007337217173375
chr7	106104500	106105500	3.802558989707748
chr7	106104600	106105600	2.817346016657924
chr7	106104700	106105700	2.5105076960853205
chr7	106105300	106106300	1.1024339133250165
chr7	106105400	106106400	1.7766943235191015
chr7	106105500	106106500	1.8383049067121249
chr7	106106300	106107300	2.0961350761188413
chr7	106106400	106107400	1.9782983758733388
chr7	106106500	106107500	2.2037799897082726
chr7	106106600	106107600	2.551993954041277
chr7	106106700	106107700	2.5369225965982367
chr7	106107800	106108800	1.6397192900131985
chr7	106107900	106108900	1.9364511292874351
chr7	106108000	106109000	1.9973978062417692
chr7	106108100	106109100	1.784121616386443
chr7	106108200	106109200	2.2207503474764594
chr7	106108300	106109300	2.3555909961474044
chr7	106108400	106109400	2.8120402495136263
chr7	106108500	106109500	3.6953680703821115
chr7	106108600	106109600	4.051821647514236
chr7	106108700	106109700	3.977681104456418
chr7	106108800	106109800	4.2923028231925615
chr7	106108900	106109900	4.7292990541317685
chr7	106109000	106110000	4.315189628187815
chr7	106109100	106110100	4.309155202469651
chr7	106109200	106110200	3.9425426825441257
chr7	106109300	106110300	4.3666930544523845
chr7	106109400	106110400	4.3776457362324885
chr7	106109500	106110500	3.4583907950053336
chr7	106109600	106110600	3.465478079228791
chr7	106109700	106110700	3.5190784105712165
chr7	106109800	106110800	3.080131061235248
chr7	106109900	106110900	2.0826019825132667
chr7	106110000	106111000	1.9904556962998254
chr7	106110100	106111100	1.8280320143264759
chr7	106110200	106111200	1.8050427413531989
chr7	106113100	106114100	2.409945866481765
chr7	106113200	106114200	3.0183426697498663
chr7	106113300	106114300	3.109767607465589
chr7	106113400	106114400	3.1234176724327387
chr7	106113500	106114500	3.1045929934633816
chr7	106113600	106114600	3.0639994871253835
chr7	106113700	106114700	3.141830251096759
chr7	106113800	106114800	3.4597920106304287
chr7	106113900	106114900	2.6180466978727144
chr7	106114700	106115700	3.528394255115062
chr7	106114800	106115800	3.2278145587832117
chr7	106114900	106115900	3.247857652538777
chr7	106115000	106116000	3.2357578976584795
chr7	106115100	106116100	3.2111192151471
chr7	106115200	106116200	2.9850224969561605
chr7	106115300	106116300	3.1438423113821554
chr7	106115400	106116400	3.077417241162152
chr7	106115500	106116500	2.603505383640265
chr7	106115600	106116600	2.454380336405018
chr7	106115700	106116700	2.195715957800411
chr7	106115800	106116800	2.338180414534875
chr7	106115900	106116900	2.217509349648481
chr7	106116000	106117000	1.8786187235986718
chr7	106116100	106117100	2.252937689427837
chr7	106116200	106117200	2.5994827014569157
chr7	106116300	106117300	2.5351405736803674
chr7	106116400	106117400	2.7027761672997004
chr7	106116500	106117500	3.2240621692875973
chr7	106116600	106117600	3.082232583564093
chr7	106116700	106117700	2.9349419989487595
chr7	106116800	106117800	3.0955910824834887
chr7	106116900	106117900	3.2046604421814644
chr7	106117000	106118000	3.4696461893253994
chr7	106117100	106118100	3.312859000284205
chr7	106117200	106118200	3.5955915504355604
chr7	106117300	106118300	4.229615750850211
chr7	106117400	106118400	4.688194548903327
chr7	106117500	106118500	4.9578281050814645
chr7	106117600	106118600	4.713160703140735
chr7	106117700	106118700	4.51447265087555
chr7	106117800	106118800	4.5463302381318815
chr7	106117900	106118900	5.0046090020053215
chr7	106118000	106119000	5.043633434308747
chr7	106118100	106119100	4.888128616133354
chr7	106118200	106119200	4.509117048844933
chr7	106118300	106119300	3.828846653254096
chr7	106119400	106120400	2.811904047014236
chr7	106119500	106120500	3.3442553028885715
chr7	106119600	106120600	3.4134130164571435
chr7	106119700	106120700	3.670785351964884
chr7	106119800	106120800	3.255498940964997
chr7	106119900	106120900	3.072436660540917
chr7	106120000	106121000	2.718934514603703
chr7	106120100	106121100	2.9989558270217964
chr7	106120200	106121200	3.0163465065392145
chr7	106120300	106121300	2.9089703481119047
chr7	106120400	106121400	2.64925580539778
chr7	106120500	106121500	2.796634895640429
chr7	106120600	106121600	2.484056544869246
chr7	106120700	106121700	2.208527198681469
chr7	106120800	106121800	2.6416444293643
chr7	106120900	106121900	2.6509317650248523
chr7	106121000	106122000	3.0701152790982076
chr7	106121100	106122100	2.8724516034342424
chr7	106121200	106122200	2.7256037935405555
chr7	106121300	106122300	2.6320289797456486
chr7	106121400	106122400	3.177711218364548
chr7	106121500	106122500	2.7837502762205313
chr7	106121600	106122600	3.0452899634464865
chr7	106121700	106122700	3.3917396906335866
chr7	106121800	106122800	3.3222748465500933
chr7	106121900	106122900	3.506543064710044
chr7	106122000	106123000	3.6551121936091873
chr7	106122100	106123100	3.568655361415419
chr7	106122200	106123200	3.6145637535368658
chr7	106122300	106123300	3.3874082885541013
chr7	106122400	106123400	2.8580539169699417
chr7	106123500	106124500	3.3461204680512493
chr7	106123600	106124600	3.39947350910428
chr7	106123700	106124700	3.360135092687828
chr7	106123800	106124800	4.028112374348416
chr7	106123900	106124900	4.1908706353465135
chr7	106124000	106125000	4.67493753879451
chr7	106124100	106125100	4.691469386299182
chr7	106124200	106125200	3.850976071851652
chr7	106124300	106125300	3.9317159519935965
chr7	106124400	106125400	3.430723576859815
chr7	106124500	106125500	2.6961429954511336
chr7	106124600	106125600	2.8622581146800696
chr7	106124700	106125700	3.1503906021426795
chr7	106124800	106125800	2.742322365323328
chr7	106124900	106125900	2.8678445206790566
chr7	106125000	106126000	2.2941481087469615
chr7	106125100	106126100	1.995012594676508
chr7	106125200	106126200	2.5801357681510653
chr7	106125300	106126300	2.7078530345994256
chr7	106125400	106126400	2.6618025156693608
chr7	106125500	106126500	3.033404900031127
chr7	106125600	106126600	2.942201742975937
chr7	106125700	106126700	2.9302646187510764
chr7	106125800	106126800	3.415141565287305
chr7	106125900	106126900	2.9106155591224288
chr7	106126000	106127000	2.896267086405733
chr7	106127300	106128300	3.799827537864288
chr7	106127400	106128400	3.665554293045525
chr7	106127500	106128500	3.517996222501792
chr7	106128700	106129700	3.3681878353903167
chr7	106128800	106129800	3.3392333961633867
chr7	106128900	106129900	3.708547325808063
chr7	106129000	106130000	3.4651067473484813
chr7	106129100	106130100	2.9034901230762946
chr7	106129200	106130200	2.9873527668796656
chr7	106129300	106130300	3.1771289093297868
chr7	106129400	106130400	2.8939374596253846
chr7	106129500	106130500	3.5672154309979565
chr7	106129600	106130600	3.232903360125212
chr7	106129700	106130700	3.3660863851624976
chr7	106129800	106130800	3.5826857389079056
chr7	106129900	106130900	3.5237583931118324
chr7	106130000	106131000	3.694184011798961
chr7	106130100	106131100	3.9014491307108288
chr7	106130200	106131200	3.81610105565116
chr7	106130300	106131300	4.0632191597347065
chr7	106130400	106131400	4.698160530996927
chr7	106130500	106131500	4.1323273403863485
chr7	106130600	106131600	4.357444707610221
chr7	106130700	106131700	3.92468916312931
chr7	106130800	106131800	4.092594413729803
chr7	106130900	106131900	3.8562360869446586
chr7	106131000	106132000	3.5289226508314013
chr7	106131100	106132100	4.307401521607017
chr7	106131200	106132200	4.348564973270582
chr7	106131300	106132300	4.138345120975844
chr7	106131400	106132400	3.193329511376364
chr7	106131500	106132500	3.5538851968663416
chr7	106131600	106132600	3.526545928872149
chr7	106131700	106132700	3.422990948158542
chr7	106131800	106132800	3.27609961550377
chr7	106131900	106132900	3.0709356329485
chr7	106132000	106133000	3.380547617485951
chr7	106133100	106134100	3.9468149625770654
chr7	106133200	106134200	4.530668002356988
chr7	106133300	106134300	4.747971136033391
chr7	106133400	106134400	5.037710491526483
chr7	106133500	106134500	4.769680209865613
chr7	106133600	106134600	4.56682549201012
chr7	106133700	106134700	4.193137611308815
chr7	106133800	106134800	4.405389042661999
chr7	106133900	106134900	4.555523783486851
chr7	106134000	106135000	4.433044555536387
chr7	106134100	106135100	4.2856106618766345
chr7	106134200	106135200	4.038828048185229
chr7	106134300	106135300	4.600670582625585
chr7	106134400	106135400	4.364181411369066
chr7	106134500	106135500	4.659644328703191
chr7	106134600	106135600	4.604659139358109
chr7	106134700	106135700	5.243657955431665
chr7	106134800	106135800	4.475608778976183
chr7	106134900	106135900	4.8545298040057645
chr7	106135000	106136000	5.298867453216544
chr7	106135100	106136100	5.134008645224383
chr7	106135200	106136200	5.214769164859847
chr7	106135300	106136300	4.444228012720734
chr7	106135400	106136400	4.856181494171943
chr7	106135500	106136500	4.825927838765575
chr7	106135600	106136600	4.929565615502144
chr7	106135700	106136700	3.7047498128721945
chr7	106135800	106136800	4.063740266352713
chr7	106135900	106136900	4.1477141630069845
chr7	106136000	106137000	3.7615780886063
chr7	106136100	106137100	3.9898889608162404
chr7	106136200	106137200	3.5410032833989966
chr7	106136300	106137300	3.3607609683507595
chr7	106136400	106137400	3.1473760369745345
chr7	106136500	106137500	3.4141912210416585
chr7	106136600	106137600	2.829925160528174
chr7	106136700	106137700	3.1084455369903505
chr7	106136800	106137800	3.1266744447939265
chr7	106136900	106137900	3.1281422846001115
chr7	106137000	106138000	3.7943584812069897
chr7	106137100	106138100	3.611952869535987
chr7	106137200	106138200	4.0489632393285415
chr7	106137300	106138300	3.870996365834338
chr7	106137400	106138400	4.265331739153397
chr7	106137500	106138500	3.836381386056744
chr7	106137600	106138600	3.733929784300484
chr7	106137700	106138700	3.6355487657835632
chr7	106137800	106138800	3.78411496639683
chr7	106137900	106138900	3.7536999833072686
chr7	106138000	106139000	2.7817983897499188
chr7	106138100	106139100	2.867445657222286
chr7	106138200	106139200	2.395217748546949
chr7	106138300	106139300	2.801284053764071
chr7	106138400	106139400	2.2815157341519323
chr7	106138500	106139500	2.3328982897852084
chr7	106138600	106139600	2.806125865214556
chr7	106138700	106139700	3.3309237113132055
chr7	106138800	106139800	3.7943399809184553
chr7	106138900	106139900	3.4796247961513105
chr7	106139000	106140000	3.6818896815947664
chr7	106139100	106140100	3.23826156611823
chr7	106139200	106140200	3.2064379334775244
chr7	106139300	106140300	2.510464366430406
chr7	106139400	106140400	2.774518304119104
chr7	106139500	106140500	2.3514088189513287
chr7	106139600	106140600	2.2341767236591004
chr7	106139700	106140700	2.362055016878577
chr7	106139800	106140800	1.3540061286487015
chr7	106139900	106140900	1.7950413399872582
chr7	106140000	106141000	1.5097222158928791
chr7	106140100	106141100	1.6914028640891683
chr7	106140200	106141200	1.6774038967259155
chr7	106140300	106141300	2.0197182143642682
chr7	106140400	106141400	1.558008447001808
chr7	106141700	106142700	1.151868598731428
chr7	106141800	106142800	1.060588080644062
chr7	106141900	106142900	1.5212600363451476
chr7	106142000	106143000	1.5160754966254726
chr7	106142100	106143100	1.4913474763357597
chr7	106142200	106143200	1.6911073176367903
chr7	106142300	106143300	2.1410741035760905
chr7	106142400	106143400	1.5725770537810024
chr7	106142500	106143500	1.6119999833797984
chr7	106142600	106143600	1.5113386195584726
chr7	106142700	106143700	1.3828898930185878
chr7	106142800	106143800	1.5194929196810811
chr7	106142900	106143900	1.097763737680486
chr7	106143000	106144000	1.1480992375499381
chr7	106143100	106144100	1.2180501666485806
chr7	106143200	106144200	1.3293957960408065
chr7	106143300	106144300	1.009724064229381
chr7	106143400	106144400	1.3138095204451616
chr7	106143500	106144500	1.2073731743606555
chr7	106143600	106144600	0.9851526190844871
chr7	106143700	106144700	0.6882605662946513
chr7	106143800	106144800	1.0292184313367705
chr7	106143900	106144900	1.1711168997090065
chr7	106144000	106145000	1.6557160990317057
chr7	106144100	106145100	1.6504349646000152
chr7	106144200	106145200	0.8687963372098904
chr7	106144300	106145300	1.0531300886971855
chr7	106144400	106145400	1.6024673357285302
chr7	106144500	106145500	2.0130960448364266
chr7	106144600	106145600	2.683484013144317
chr7	106144700	106145700	3.271110796393513
chr7	106144800	106145800	2.9552119507762686
chr7	106144900	106145900	3.467424608722657
chr7	106145000	106146000	2.7034516653259764
chr7	106145100	106146100	2.5370412244395952
chr7	106145200	106146200	2.7194598222318382
chr7	106145300	106146300	2.6443046890314976
chr7	106145400	106146400	2.2246788536195954
chr7	106146400	106147400	3.2569654429988604
chr7	106146500	106147500	2.7805333852161342
chr7	106146600	106147600	3.3552920472149865
chr7	106148200	106149200	2.536081224191257
chr7	106148300	106149300	2.2437115224142357
chr7	106148400	106149400	2.190750050725852
chr7	106148500	106149500	1.9244585530722709
chr7	106148600	106149600	1.9893245003176327
chr7	106148700	106149700	1.193692459339304
chr7	106148800	106149800	1.6796818516190952
chr7	106149900	106150900	1.4364905547905369
chr7	106150000	106151000	2.0426057280224104
chr7	106150100	106151100	2.2614267405542816
chr7	106150200	106151200	2.478333698028634
chr7	106150300	106151300	2.712283197994496
chr7	106150400	106151400	2.70879307910999
chr7	106150500	106151500	3.2386698299054886
chr7	106150600	106151600	3.0900395318390608
chr7	106150700	106151700	3.0890987080663788
chr7	106150800	106151800	3.5858932398279686
chr7	106150900	106151900	3.887613404644201
chr7	106151000	106152000	3.893354171875042
chr7	106151100	106152100	4.314652416193426
chr7	106151200	106152200	4.1230429240142685
chr7	106151300	106152300	4.138070948280954
chr7	106151400	106152400	4.107719941106405
chr7	106151500	106152500	3.7810846301315157
chr7	106151600	106152600	4.00295220755017
chr7	106151700	106152700	3.2856661507828084
chr7	106151800	106152800	3.231289639830384
chr7	106151900	106152900	3.4961535919796574
chr7	106152000	106153000	2.556551941292892
chr7	106152100	106153100	1.825804847674965
chr7	106152200	106153200	2.154652208254916
chr7	106152300	106153300	1.8062537002265395
chr7	106152400	106153400	1.8960284209077327
chr7	106152500	106153500	2.4015635115317853
chr7	106152600	106153600	2.449258779935215
chr7	106152700	106153700	2.6043984038403325
chr7	106152800	106153800	2.37168641958782
chr7	106152900	106153900	2.076160630171192
chr7	106153000	106154000	3.0443090925939824
chr7	106153100	106154100	3.780669279850143
chr7	106153200	106154200	3.7511679663586746
chr7	106153300	106154300	3.828004154678167
chr7	106153400	106154400	4.192239472787977
chr7	106153500	106154500	3.6974314476759904
chr7	106154600	106155600	2.652845806070071
chr7	106154700	106155700	2.744003299412245
chr7	106154800	106155800	1.8974170527155685
chr7	106154900	106155900	2.4088973225389516
chr7	106155000	106156000	2.2524970692674793
chr7	106155100	106156100	2.4078418960279717
chr7	106155200	106156200	2.5512026136418773
chr7	106155300	106156300	2.3555709226443167
chr7	106155400	106156400	2.4972839908999727
chr7	106155500	106156500	2.9985069446334816
chr7	106155600	106156600	3.530832918510145
chr7	106155700	106156700	3.0405069897297365
chr7	106155800	106156800	3.535981686867869
chr7	106155900	106156900	3.2208677898858236
chr7	106156000	106157000	2.45917559488587
chr7	106156100	106157100	2.1478763266336416
chr7	106156200	106157200	1.792656769244988
chr7	106156300	106157300	1.845126584925335
chr7	106156400	106157400	1.1926638943511687
chr7	106156500	106157500	0.6699274030310781
chr7	106156600	106157600	-0.4149104368401162
chr7	106157900	106158900	2.6727020952833263
chr7	106158000	106159000	2.6941663305941526
chr7	106158100	106159100	2.6712924809776624
chr7	106158200	106159200	2.3774231484266752
chr7	106158300	106159300	2.2398216879067983
chr7	106158400	106159400	2.1982445892303137
chr7	106158500	106159500	2.377541541503498
chr7	106158600	106159600	2.1893146353008985
chr7	106159100	106160100	-0.6682975412412876
chr7	106160200	106161200	2.481727300189556
chr7	106160300	106161300	3.0931572676847217
chr7	106160400	106161400	3.4765999079939056
chr7	106160500	106161500	3.076987694555948
chr7	106160600	106161600	3.534986417912708
chr7	106160700	106161700	3.4650219257063686
chr7	106160800	106161800	3.1669651783689936
chr7	106160900	106161900	2.6027471585109376
chr7	106161000	106162000	2.512605783090801
chr7	106161100	106162100	3.1218521647983466
chr7	106161200	106162200	3.165938125025652
chr7	106161300	106162300	2.490398422263865
chr7	106161400	106162400	1.8433424793198097
chr7	106161500	106162500	2.3533423598310383
chr7	106161600	106162600	2.4231904379258027
chr7	106161700	106162700	2.39261934200176
chr7	106162500	106163500	2.5904149570258603
chr7	106162600	106163600	2.3435509447969114
chr7	106163900	106164900	0.3964253928900463
chr7	106164000	106165000	0.7298845080238199
chr7	106164100	106165100	0.9755517784524326
chr7	106164200	106165200	0.91979016069688
chr7	106164300	106165300	1.013657277815181
chr7	106165100	106166100	3.6643354345640775
chr7	106165200	106166200	3.5931329343680067
chr7	106165300	106166300	3.841992855447572
chr7	106165400	106166400	3.8413159539098816
chr7	106165500	106166500	3.5701287096383987
chr7	106165600	106166600	3.529311518110444
chr7	106165700	106166700	2.6838607896808617
chr7	106165800	106166800	2.994180304231993
chr7	106165900	106166900	2.7113672627313234
chr7	106166000	106167000	2.6399743316814566
chr7	106166100	106167100	2.8979528808718564
chr7	106166200	106167200	3.034378980091955
chr7	106166300	106167300	2.676007920361541
chr7	106166400	106167400	2.578403471787468
chr7	106166500	106167500	3.154761124414556
chr7	106166600	106167600	2.624949140419543
chr7	106166700	106167700	3.0647453120792623
chr7	106166800	106167800	3.045975124167031
chr7	106166900	106167900	2.974295834176286
chr7	106167000	106168000	2.2497799581982068
chr7	106167100	106168100	2.08633172448189
chr7	106167200	106168200	2.3203559836861665
chr7	106167300	106168300	2.6289082627550977
chr7	106167400	106168400	2.111877047204616
chr7	106167500	106168500	1.590472423050905
chr7	106167600	106168600	2.4513894365664046
chr7	106167700	106168700	2.2369752145323867
chr7	106167800	106168800	1.9680923062502864
chr7	106167900	106168900	1.700441534524846
chr7	106168000	106169000	2.2078150892004103
chr7	106168100	106169100	2.696150729111981
chr7	106168200	106169200	2.1304322180953768
chr7	106168300	106169300	2.0939815246120626
chr7	106168400	106169400	2.4401841627347576
chr7	106168500	106169500	2.8061449382314514
chr7	106168600	106169600	2.0109476977154803
chr7	106168700	106169700	1.968989451668366
chr7	106168800	106169800	2.377064066020236
chr7	106168900	106169900	2.4240804289200533
chr7	106169000	106170000	2.079945132629913
chr7	106169100	106170100	1.4103762064766472
chr7	106169200	106170200	2.1291886594313336
chr7	106169300	106170300	2.093461568562647
chr7	106169400	106170400	2.2196484061920065
chr7	106169500	106170500	2.5788241209691227
chr7	106169600	106170600	2.82463285969794
chr7	106169700	106170700	2.8547197375891917
chr7	106169800	106170800	3.265502477137712
chr7	106169900	106170900	3.363623920225134
chr7	106170000	106171000	3.769767164671622
chr7	106170100	106171100	4.241558746808237
chr7	106170200	106171200	4.186589405357614
chr7	106170300	106171300	3.9786240842893466
chr7	106170400	106171400	3.559917039930987
chr7	106170500	106171500	2.930530802852512
chr7	106170600	106171600	2.983278480770594
chr7	106170700	106171700	3.168958188836979
chr7	106170800	106171800	3.2560320878977804
chr7	106170900	106171900	3.1448660116538734
chr7	106171000	106172000	2.8698791740567433
chr7	106171100	106172100	2.6350586937128844
chr7	106171200	106172200	2.558495603414692
chr7	106171300	106172300	2.854205042299645
chr7	106171400	106172400	3.3748733111380966
chr7	106171500	106172500	3.303118745360348
chr7	106171600	106172600	3.677541759763416
chr7	106171700	106172700	3.9526578181679968
chr7	106171800	106172800	3.0850486479260413
chr7	106171900	106172900	3.319115778159232
chr7	106172000	106173000	2.884677761443646
chr7	106172100	106173100	3.2481183566030656
chr7	106172200	106173200	3.0975183147952534
chr7	106172300	106173300	2.919322727942036
chr7	106172400	106173400	2.3277606931872645
chr7	106172500	106173500	2.6864873044152864
chr7	106172600	106173600	2.586965175699412
chr7	106172700	106173700	2.2898564727471893
chr7	106172800	106173800	2.3441869280009606
chr7	106172900	106173900	2.116485896993151
chr7	106173000	106174000	1.9215212725243116
chr7	106173100	106174100	1.6626875522710662
chr7	106173200	106174200	1.889847264704445
chr7	106173300	106174300	1.9313194649538965
chr7	106173400	106174400	1.5775812267422828
chr7	106173500	106174500	1.5576206143513904
chr7	106173600	106174600	0.9632988988385474
chr7	106173700	106174700	1.2466505149593057
chr7	106173800	106174800	1.690958577593529
chr7	106173900	106174900	1.9517308403051847
chr7	106174000	106175000	2.7308946815889525
chr7	106174100	106175100	2.0518347158753207
chr7	106174200	106175200	2.2115686427933645
chr7	106174300	106175300	2.0590837057420326
chr7	106174400	106175400	3.01491509910169
chr7	106174500	106175500	2.752900943171211
chr7	106174600	106175600	3.1868509400126457
chr7	106174700	106175700	2.80055809706128
chr7	106174800	106175800	2.8924638615750062
chr7	106174900	106175900	3.1016085230810413
chr7	106175000	106176000	2.2502926274348947
chr7	106175100	106176100	2.9187488659592367
chr7	106175200	106176200	2.1448002627979705
chr7	106175300	106176300	2.325553256134752
chr7	106175400	106176400	1.8703421944714256
chr7	106175500	106176500	1.831000827382864
chr7	106175600	106176600	2.170565086120184
chr7	106175700	106176700	2.2613214464356552
chr7	106175800	106176800	2.4398507981553297
chr7	106175900	106176900	2.467112427700319
chr7	106176000	106177000	3.0051005392970627
chr7	106176100	106177100	2.932364352274707
chr7	106176200	106177200	3.1054481523584903
chr7	106176300	106177300	2.8834506312955064
chr7	106176400	106177400	2.8544736763096994
chr7	106176500	106177500	3.0484382676364703
chr7	106177100	106178100	2.0986396528524907
chr7	106177200	106178200	2.179955255710781
chr7	106177300	106178300	2.194210159636789
chr7	106177400	106178400	2.254923732564563
chr7	106177500	106178500	2.190512429554014
chr7	106177600	106178600	2.157487512167781
chr7	106177700	106178700	2.6978245604355773
chr7	106177800	106178800	2.3853869047212144
chr7	106177900	106178900	1.9828686112777736
chr7	106178000	106179000	0.6949805400778477
chr7	106178100	106179100	2.237625936693292
chr7	106178200	106179200	2.573354539731056
chr7	106178300	106179300	2.5914362070101524
chr7	106178400	106179400	2.704731787241597
chr7	106178500	106179500	2.615884851528117
chr7	106178600	106179600	2.638730449550913
chr7	106178700	106179700	2.2558906939085883
chr7	106178800	106179800	2.285158995775148
chr7	106178900	106179900	2.3006894116101453
chr7	106179000	106180000	2.597481467678753
chr7	106179100	106180100	1.4395910617635026
chr7	106179200	106180200	1.34206828433685
chr7	106179300	106180300	2.036931140706098
chr7	106179400	106180400	2.5814489345716045
chr7	106179500	106180500	2.8117022689068976
chr7	106179600	106180600	3.549112378855136
chr7	106179700	106180700	3.532957021128156
chr7	106179800	106180800	3.4473224580465467
chr7	106179900	106180900	3.5167642684725844
chr7	106180000	106181000	3.577325863255781
chr7	106180100	106181100	3.648869563339112
chr7	106180200	106181200	3.3899743338548376
chr7	106181100	106182100	1.0879993198468814
chr7	106181200	106182200	0.8605117216468653
chr7	106181300	106182300	0.34657461230925035
chr7	106181400	106182400	0.4288911450062788
chr7	106181500	106182500	0.7558228172782754
chr7	106181600	106182600	0.3731110604113645
chr7	106181700	106182700	0.6904839430760923
chr7	106181800	106182800	0.7374669433421861
chr7	106181900	106182900	0.20059679788401089
chr7	106182000	106183000	-0.3923553055329112
chr7	106182100	106183100	-0.8474307557079913
chr7	106182900	106183900	1.3763432898350547
chr7	106183000	106184000	1.3074240103692507
chr7	106183100	106184100	1.809670489082272
chr7	106183200	106184200	1.9364674259490784
chr7	106183300	106184300	1.8459059212039128
chr7	106183400	106184400	1.8315799511815127
chr7	106183500	106184500	1.9432287099675487
chr7	106183600	106184600	2.6540528508898404
chr7	106183700	106184700	2.6657574732617264
chr7	106183800	106184800	2.6101998374099082
chr7	106183900	106184900	2.1415143867093267
chr7	106184000	106185000	2.3564509335721975
chr7	106184100	106185100	2.5896183135133657
chr7	106184200	106185200	2.6308740860503788
chr7	106184300	106185300	2.7515496907974177
chr7	106184400	106185400	2.756733744448694
chr7	106184500	106185500	2.548667295876028
chr7	106184600	106185600	1.7917311912425118
chr7	106184700	106185700	1.1343898111931576
chr7	106184800	106185800	1.3103388996023255
chr7	106184900	106185900	1.8223038129468083
chr7	106185800	106186800	2.9518899361629214
chr7	106185900	106186900	2.7026061238028523
chr7	106186400	106187400	2.8755532717444634
chr7	106186500	106187500	2.3718526727433797
chr7	106186600	106187600	2.5839778552235986
chr7	106186700	106187700	1.950866541779484
chr7	106186800	106187800	2.211575755227417
chr7	106186900	106187900	2.29636308399722
chr7	106187000	106188000	2.1032889287177894
chr7	106187100	106188100	1.8464127698926296
chr7	106187200	106188200	2.362800532808204
chr7	106187300	106188300	2.3229234440032207
chr7	106187400	106188400	2.941399454381626
chr7	106187500	106188500	2.7180703475240535
chr7	106187600	106188600	2.1732543841620133
chr7	106187700	106188700	2.5189209032424684
chr7	106187800	106188800	2.4763905598127303
chr7	106187900	106188900	2.4829301267705066
chr7	106188000	106189000	2.6624954616354795
chr7	106188100	106189100	2.9332541702785013
chr7	106188200	106189200	2.843901070350854
chr7	106188300	106189300	3.4873106263298332
chr7	106188400	106189400	2.9894138869107443
chr7	106188500	106189500	3.7064977296191497
chr7	106188600	106189600	4.001960499888333
chr7	106188700	106189700	4.061578801854536
chr7	106188800	106189800	4.002208408265493
chr7	106188900	106189900	3.635584156516024
chr7	106189000	106190000	3.5164081399198066
chr7	106189100	106190100	3.3545332475946523
chr7	106189200	106190200	3.486641071594996
chr7	106189300	106190300	2.7074906318508143
chr7	106189400	106190400	2.4612070649106457
chr7	106189500	106190500	2.1019815175975767
chr7	106189600	106190600	2.041093636152627
chr7	106189700	106190700	1.7562594554852509
chr7	106189800	106190800	1.9897732418980816
chr7	106189900	106190900	2.060065851342206
chr7	106190000	106191000	2.642715153863911
chr7	106190100	106191100	2.7935894408321897
chr7	106190200	106191200	3.12410774921726
chr7	106190300	106191300	3.1935309903280222
chr7	106190400	106191400	3.167224672647207
chr7	106190500	106191500	3.645908477695852
chr7	106190600	106191600	3.806212937267057
chr7	106190700	106191700	3.6954724609353518
chr7	106190800	106191800	3.4450204965830533
chr7	106190900	106191900	3.0354358025727577
chr7	106191000	106192000	2.735684977414777
chr7	106191100	106192100	2.9955838744197862
chr7	106191200	106192200	2.9732244003122728
chr7	106191300	106192300	3.0496758517330136
chr7	106191400	106192400	3.5304575204519435
chr7	106191500	106192500	3.1661451260124225
chr7	106192600	106193600	1.3480220260262383
chr7	106192700	106193700	1.4438110042102024
chr7	106192800	106193800	2.050973261839452
chr7	106192900	106193900	1.5935309243988731
chr7	106193000	106194000	1.4193714948214073
chr7	106193100	106194100	1.6157304045754932
chr7	106193200	106194200	1.6438204409869863
chr7	106193300	106194300	1.9000466550941209
chr7	106193400	106194400	1.657993790120324
chr7	106193500	106194500	1.4515598384162154
chr7	106193600	106194600	2.4242252379226747
chr7	106193700	106194700	2.4544307874901152
chr7	106193800	106194800	1.9284373422061087
chr7	106193900	106194900	2.2464967984566298
chr7	106194000	106195000	2.878824256061165
chr7	106194100	106195100	2.418960962655768
chr7	106194200	106195200	2.01964526891523
chr7	106194300	106195300	2.2296984523518346
chr7	106194400	106195400	2.0399679934226587
chr7	106194500	106195500	2.1613612711509265
chr7	106194600	106195600	1.63127236344684
chr7	106194700	106195700	2.176557445577365
chr7	106194800	106195800	2.267794462316416
chr7	106194900	106195900	2.5745119474004285
chr7	106195000	106196000	2.938821471309103
chr7	106195100	106196100	3.0438463524425896
chr7	106195200	106196200	3.0819783403131424
chr7	106195300	106196300	3.4519625577939976
chr7	106195400	106196400	3.997548677248978
chr7	106195500	106196500	4.075108153366668
chr7	106195600	106196600	4.512901924970809
chr7	106195700	106196700	3.8282076561751848
chr7	106195800	106196800	3.8637196209302402
chr7	106195900	106196900	3.803578305424727
chr7	106196000	106197000	3.5007838854382487
chr7	106196100	106197100	3.0522467679784384
chr7	106196200	106197200	3.219361264489731
chr7	106196300	106197300	3.338374472938628
chr7	106196400	106197400	3.310118504650648
chr7	106196500	106197500	3.7388736148448047
chr7	106196600	106197600	3.657053658139288
chr7	106196700	106197700	3.943337368351056
chr7	106196800	106197800	3.6515790145982656
chr7	106196900	106197900	3.091496850086167
chr7	106197000	106198000	2.862078903427719
chr7	106197100	106198100	3.620086190476837
chr7	106197200	106198200	3.1456173922052453
chr7	106197300	106198300	2.6219674416397885
chr7	106197400	106198400	2.5310623167176707
chr7	106197500	106198500	1.3823107705117277
chr7	106197600	106198600	1.1383629962673127
chr7	106197700	106198700	0.7187809135090639
chr7	106197800	106198800	1.5464053311309531
chr7	106197900	106198900	2.308104732750957
chr7	106198000	106199000	2.596089152175327
chr7	106198100	106199100	2.8148940728322773
chr7	106198200	106199200	3.1232759330868864
chr7	106198300	106199300	3.1342582832009347
chr7	106198400	106199400	3.2538616301937417
chr7	106198500	106199500	3.842815533690145
chr7	106198600	106199600	3.807511227281831
chr7	106198700	106199700	3.853740691091127
chr7	106198800	106199800	3.501696361709838
chr7	106198900	106199900	3.807264958215023
chr7	106199000	106200000	3.620151221551923
chr7	106199100	106200100	3.218254811651067
chr7	106199200	106200200	3.189222396329038
chr7	106199300	106200300	3.0988984104713286
chr7	106199400	106200400	2.9085412703087563
chr7	106199500	106200500	2.6288922664612837
chr7	106199600	106200600	2.710378342848752
chr7	106199700	106200700	3.1408647131218337
chr7	106201000	106202000	0.9205694054812263
chr7	106201100	106202100	1.2399693266654912
chr7	106201200	106202200	1.7439549469680649
chr7	106201300	106202300	1.5731250164553792
chr7	106201400	106202400	1.9012576096785607
chr7	106201500	106202500	1.7970465408391405
chr7	106201600	106202600	2.399576742958605
chr7	106201700	106202700	3.042141817192553
chr7	106201800	106202800	2.6075822257624446
chr7	106201900	106202900	2.0757628069864973
chr7	106202000	106203000	2.24920001418535
chr7	106202100	106203100	1.3446115455408596
chr7	106202200	106203200	1.5077341509876272
chr7	106202300	106203300	1.5539279427551516
chr7	106202400	106203400	1.5127566531542256
chr7	106202500	106203500	1.3476148239202643
chr7	106202600	106203600	1.028460123361961
chr7	106202700	106203700	0.8629090664156585
chr7	106202800	106203800	1.1771178425557316
chr7	106202900	106203900	1.2881974454409435
chr7	106203000	106204000	0.8354868900426624
chr7	106203100	106204100	1.3280185712351558
chr7	106203200	106204200	0.9515328263631296
chr7	106203300	106204300	1.250855140513437
chr7	106203400	106204400	0.6175659229687911
chr7	106203500	106204500	0.9134569666777372
chr7	106203600	106204600	0.7141563858215261
chr7	106203700	106204700	0.4581025685023958
chr7	106203800	106204800	-0.14773228661741356
chr7	106203900	106204900	-0.8528269454467937
chr7	106204000	106205000	-1.066983261477533
chr7	106204100	106205100	-1.2799983916387483
chr7	106204200	106205200	-1.0118573952959653
chr7	106204300	106205300	-1.4133575646637822
chr7	106204400	106205400	-1.00064621332169
chr7	106204500	106205500	-0.4674316622484782
chr7	106204600	106205600	-0.3109030909997123
chr7	106204700	106205700	-0.4456460449247602
chr7	106204800	106205800	-0.06274856701996034
chr7	106204900	106205900	0.4267115333194668
chr7	106205000	106206000	1.349419439125074
chr7	106205100	106206100	1.5949368870000238
chr7	106205200	106206200	1.309848614914672
chr7	106205300	106206300	1.4513629306396532
chr7	106205400	106206400	1.7341937742796565
chr7	106205500	106206500	1.0063956486291912
chr7	106205600	106206600	1.2564163118929417
chr7	106205700	106206700	2.015749940254779
chr7	106205800	106206800	2.3158954875126985
chr7	106205900	106206900	2.706809586442533
chr7	106206000	106207000	2.8041559318708997
chr7	106206100	106207100	2.817619010329896
chr7	106206200	106207200	2.714506296951841
chr7	106206300	106207300	3.0705690267338337
chr7	106206400	106207400	3.360227957190969
chr7	106206500	106207500	3.98451922028534
chr7	106206600	106207600	3.8295836034265687
chr7	106206700	106207700	3.758665577893868
chr7	106206800	106207800	3.0446880332405017
chr7	106206900	106207900	2.9152688345590225
chr7	106207000	106208000	2.4100957497875823
chr7	106207100	106208100	2.084860763862171
chr7	106207200	106208200	2.180414091740196
chr7	106207300	106208300	1.784254857678074
chr7	106207400	106208400	1.112950607858754
chr7	106207500	106208500	0.6363934092160578
chr7	106207600	106208600	0.17384651962485295
chr7	106207700	106208700	-0.4702089698771422
chr7	106207800	106208800	0.20612760814832928
chr7	106208800	106209800	1.1401188667550008
chr7	106208900	106209900	0.8556490670307315
chr7	106209000	106210000	1.3892695975255631
chr7	106209100	106210100	1.6699647575433818
chr7	106209200	106210200	1.6331365097610466
chr7	106209300	106210300	2.026864447072472
chr7	106209400	106210400	1.6409325416778373
chr7	106209500	106210500	2.2583573249247766
chr7	106209600	106210600	2.5419238541862685
chr7	106209700	106210700	2.6550488931409704
chr7	106210900	106211900	0.04800436412224426
chr7	106211000	106212000	0.2090171162579415
chr7	106211100	106212100	-0.02580151664290501
chr7	106211200	106212200	-0.19580293914071564
chr7	106211300	106212300	-0.16667660144705473
chr7	106211400	106212400	-0.2563618422276545
chr7	106211500	106212500	-0.05317532476821527
chr7	106211600	106212600	-0.0734894939747355
chr7	106211700	106212700	-0.04937035705132978
chr7	106211800	106212800	-0.8764313438586092
chr7	106211900	106212900	-0.7326016474548556
chr7	106212000	106213000	-1.0234808319497999
chr7	106212100	106213100	-0.7046653499952825
chr7	106212200	106213200	-1.0072710792145028
chr7	106212300	106213300	-1.5296403130135376
chr7	106212400	106213400	-2.4983661813632745
chr7	106212500	106213500	-2.717030540096685
chr7	106212600	106213600	-2.316617119425337
chr7	106212700	106213700	-3.21112815517021
chr7	106212800	106213800	-3.066221829378704
chr7	106212900	106213900	-3.0852497561934107
chr7	106213000	106214000	-3.461112122228376
chr7	106213100	106214100	-4.284010336426161
chr7	106213200	106214200	-4.237853071626128
chr7	106213300	106214300	-4.265582297702114
chr7	106213400	106214400	-3.3375501977193256
chr7	106213500	106214500	-4.244526710056237
chr7	106213600	106214600	-4.2419617141113655
chr7	106213700	106214700	-3.6349057107032254
chr7	106213800	106214800	-3.3365154864534885
chr7	106213900	106214900	-2.8837584470703237
chr7	106214000	106215000	-3.1571608923903605
chr7	106214100	106215100	-2.461402956859749
chr7	106214200	106215200	-2.5734744936229723
chr7	106214300	106215300	-2.7014508105782986
chr7	106214400	106215400	-2.6973746942581496
chr7	106214500	106215500	-2.37836827212478
chr7	106214600	106215600	-2.026835251080412
chr7	106214700	106215700	-2.3503424990923327
chr7	106214800	106215800	-2.5996646913011667
chr7	106214900	106215900	-3.263133183918295
chr7	106215000	106216000	-2.3394334398783663
chr7	106215100	106216100	-2.6719047180116213
chr7	106215200	106216200	-2.19168255739318
chr7	106215300	106216300	-0.9541241359839008
chr7	106215400	106216400	-1.0380674107808885
chr7	106215500	106216500	-1.0288808762289616
chr7	106215600	106216600	-1.1658249983800864
chr7	106215700	106216700	-0.6469401606962905
chr7	106215800	106216800	-0.6949157835320323
chr7	106215900	106216900	-0.6009676554028796
chr7	106216000	106217000	-1.029492256375702
chr7	106216100	106217100	-0.6578284773399293
chr7	106216200	106217200	-0.06987143192181483
chr7	106216300	106217300	-0.01075983315033295
chr7	106216400	106217400	0.26898083276601176
chr7	106216500	106217500	0.5362201524236214
chr7	106216600	106217600	0.5629854299710315
chr7	106216700	106217700	0.6032951320912481
chr7	106216800	106217800	0.7367505114697643
chr7	106216900	106217900	1.1697337931043639
chr7	106217000	106218000	1.5379439373242099
chr7	106217100	106218100	1.4600206139201988
chr7	106217200	106218200	0.6352758563359185
chr7	106217300	106218300	0.3939500876665929
chr7	106217400	106218400	0.3839510040436292
chr7	106217500	106218500	0.666149062981947
chr7	106217600	106218600	0.7163329730501211
chr7	106217700	106218700	0.947437726971702
chr7	106217800	106218800	1.358276561501297
chr7	106217900	106218900	0.6692049990185539
chr7	106218000	106219000	0.7455112720820237
chr7	106218100	106219100	0.3798146671435173
chr7	106218200	106219200	0.7680918061796427
chr7	106218300	106219300	0.5121334717743126
chr7	106218400	106219400	0.3516303450395853
chr7	106218500	106219500	0.4720753363015816
chr7	106218600	106219600	0.7645702828003667
chr7	106218700	106219700	0.7793848747630131
chr7	106218800	106219800	0.5425935719008114
chr7	106218900	106219900	1.173830940385967
chr7	106219000	106220000	1.5892521593933167
chr7	106219100	106220100	1.9506618104184108
chr7	106219200	106220200	2.24632372255438
chr7	106219300	106220300	2.8553415842240706
chr7	106219400	106220400	2.7266627899189704
chr7	106219500	106220500	2.332860727681201
chr7	106219600	106220600	2.5978440552715725
chr7	106219700	106220700	2.4807890123547205
chr7	106219800	106220800	2.777518461960004
chr7	106219900	106220900	1.9854034105126064
chr7	106220000	106221000	1.7377861640833123
chr7	106220100	106221100	2.0173765874079184
chr7	106220200	106221200	1.873337285857597
chr7	106220300	106221300	1.7069534135098872
chr7	106220400	106221400	2.158130474461652
chr7	106220500	106221500	2.6738821341433416
chr7	106220600	106221600	2.4465170235085285
chr7	106220700	106221700	2.6149169529591414
chr7	106220800	106221800	2.2683570498274164
chr7	106220900	106221900	2.994478598065157
chr7	106221000	106222000	2.718539368384424
chr7	106221100	106222100	2.236548336500394
chr7	106221200	106222200	2.427564787827903
chr7	106221300	106222300	1.1538226686847164
chr7	106221400	106222400	1.2616828061355747
chr7	106221500	106222500	0.0717618597655675
chr7	106221600	106222600	0.14765417063700226
chr7	106221700	106222700	-0.3237106835961574
chr7	106221800	106222800	-0.503002117764865
chr7	106221900	106222900	-0.6212898922666746
chr7	106222000	106223000	-0.5571082830369428
chr7	106222100	106223100	-0.7477582230334577
chr7	106222200	106223200	-1.4148716977635385
chr7	106222300	106223300	-0.4493863758211994
chr7	106222400	106223400	-0.5995206466195105
chr7	106222500	106223500	0.26639719394583505
chr7	106222600	106223600	-0.12845892328064706
chr7	106222700	106223700	-0.14860936153723026
chr7	106222800	106223800	-0.05963554797598755
chr7	106222900	106223900	0.14709843603092948
chr7	106223000	106224000	-0.030308658229295394
chr7	106223100	106224100	0.5166145463252848
chr7	106224200	106225200	0.8754312603924429
chr7	106224300	106225300	1.1240077829494688
chr7	106226200	106227200	2.1400882967500023
chr7	106226300	106227300	3.0318907089126412
chr7	106226400	106227400	3.0883192516731177
chr7	106226500	106227500	2.9751370937945487
chr7	106226600	106227600	2.9880686905090763
chr7	106226700	106227700	2.847699074538157
chr7	106227000	106228000	2.8954677325557228
chr7	106227100	106228100	2.685029296138906
chr7	106227400	106228400	1.0539159645206335
chr7	106227500	106228500	0.8187132456630527
chr7	106227600	106228600	0.7121784894474975
chr7	106227700	106228700	0.7583675461518987
chr7	106227800	106228800	0.3094612587214989
chr7	106227900	106228900	-0.5527211232220157
chr7	106228000	106229000	0.05558542262365602
chr7	106228100	106229100	0.3228498667634459
chr7	106228200	106229200	1.0016813272112997
chr7	106228300	106229300	1.1622110508189851
chr7	106228400	106229400	1.4483604010460356
chr7	106228500	106229500	1.7089695326874792
chr7	106228600	106229600	2.0661552154088447
chr7	106228700	106229700	1.7663937300413883
chr7	106228800	106229800	2.083421482355142
chr7	106228900	106229900	2.419175856212094
chr7	106229000	106230000	2.8005071619568
chr7	106229100	106230100	3.174985765697292
chr7	106229200	106230200	2.5557444489304997
chr7	106229300	106230300	2.668514513633104
chr7	106229400	106230400	2.0729049291337502
chr7	106229500	106230500	2.0839456694191747
chr7	106229600	106230600	1.5311385773046846
chr7	106229700	106230700	1.5786281638300277
chr7	106229800	106230800	1.2314624405555767
chr7	106230900	106231900	1.1459683410027095
chr7	106231000	106232000	0.6257346555284053
chr7	106231100	106232100	0.6562002805804836
chr7	106231200	106232200	0.39359079185814394
chr7	106231300	106232300	0.33154749573341097
chr7	106231400	106232400	0.7190585754823464
chr7	106231500	106232500	1.102773471173908
chr7	106231600	106232600	1.6205366723129633
chr7	106231700	106232700	2.244472840086816
chr7	106232900	106233900	1.4152357841960532
chr7	106233000	106234000	2.441002650610764
chr7	106233100	106234100	3.063955191365501
chr7	106233200	106234200	3.6720595698164966
chr7	106233300	106234300	3.40944247309734
chr7	106233400	106234400	4.225835773700142
chr7	106233500	106234500	3.6325328382738262
chr7	106233600	106234600	3.61398653514786
chr7	106233700	106234700	3.107527018011852
chr7	106233800	106234800	2.797131538482577
chr7	106233900	106234900	3.0819797661060004
chr7	106234000	106235000	2.7809724288436732
chr7	106234100	106235100	2.8382434244692067
chr7	106234200	106235200	2.870846245516648
chr7	106234300	106235300	2.5877958140545774
chr7	106234400	106235400	1.5996248445899277
chr7	106234500	106235500	1.7784630948299005
chr7	106234600	106235600	1.7163520506785832
chr7	106234700	106235700	1.7756902652609097
chr7	106234800	106235800	1.9095057715694967
chr7	106234900	106235900	1.7965066813602024
chr7	106235000	106236000	1.37262313208455
chr7	106235100	106236100	1.0625691876877206
chr7	106235200	106236200	0.8748895606219949
chr7	106235300	106236300	1.1840572842402712
chr7	106235400	106236400	1.3596438866440337
chr7	106235500	106236500	1.3986939808732934
chr7	106235600	106236600	1.4125237424456254
chr7	106235700	106236700	1.8790340472795568
chr7	106235800	106236800	1.5226140823597425
chr7	106235900	106236900	1.9118109122614464
chr7	106236000	106237000	2.0907254694033814
chr7	106236100	106237100	2.2656906061477287
chr7	106236200	106237200	2.3648124948014537
chr7	106236300	106237300	1.7638956099599985
chr7	106236400	106237400	2.1769995704643605
chr7	106236500	106237500	2.6599108534106795
chr7	106236600	106237600	2.9580394335877203
chr7	106236700	106237700	2.9295126297744982
chr7	106236800	106237800	3.2977727321011048
chr7	106236900	106237900	2.84788427596513
chr7	106237000	106238000	2.2333405644460735
chr7	106237100	106238100	1.802692231249896
chr7	106237200	106238200	1.6649289064535269
chr7	106237300	106238300	2.530177527799594
chr7	106237400	106238400	2.8338674114924323
chr7	106237500	106238500	2.4967663096758903
chr7	106237600	106238600	2.3333462273173726
chr7	106237700	106238700	2.0321865702655413
chr7	106237800	106238800	2.053811581412704
chr7	106237900	106238900	2.1172296023245707
chr7	106238000	106239000	2.536522030655826
chr7	106238100	106239100	2.392559783346411
chr7	106238200	106239200	2.6213799802562567
chr7	106238300	106239300	2.6870444802368967
chr7	106238400	106239400	2.040243591291953
chr7	106238500	106239500	2.0290063426583616
chr7	106238600	106239600	2.0474838665556048
chr7	106238700	106239700	2.157564151507377
chr7	106238800	106239800	2.007646416259259
chr7	106238900	106239900	1.7512598776359556
chr7	106239000	106240000	1.6129626687416612
chr7	106239100	106240100	1.9909117039248647
chr7	106239200	106240200	0.7229626964428942
chr7	106239300	106240300	0.5608833154045972
chr7	106239400	106240400	1.6140958434174495
chr7	106239500	106240500	1.3361182740669808
chr7	106239600	106240600	1.3192071211237528
chr7	106239700	106240700	1.733053791715127
chr7	106239800	106240800	2.1612904869841083
chr7	106239900	106240900	2.7605616034686213
chr7	106240000	106241000	2.076082173420766
chr7	106240100	106241100	2.3907145623938546
chr7	106240200	106241200	2.7703873075824283
chr7	106240300	106241300	2.963390976548264
chr7	106240400	106241400	2.587151115368074
chr7	106240500	106241500	2.2282734613235284
chr7	106240600	106241600	2.3945531800385944
chr7	106240700	106241700	2.6972112507318746
chr7	106240800	106241800	3.26295902057018
chr7	106240900	106241900	2.8224515825149115
chr7	106241000	106242000	3.6426740079085227
chr7	106241100	106242100	3.3821603558917404
chr7	106241200	106242200	3.4629043285068386
chr7	106241300	106242300	3.128185424098531
chr7	106241400	106242400	3.3289246897890354
chr7	106241500	106242500	4.134927938607143
chr7	106241600	106242600	3.821263305844139
chr7	106241700	106242700	3.4771097421295782
chr7	106241800	106242800	2.5152319162007863
chr7	106241900	106242900	2.4716004112794545
chr7	106242000	106243000	2.3787596931490076
chr7	106242100	106243100	2.299996267187537
chr7	106242200	106243200	2.574268364659333
chr7	106242300	106243300	2.856049549792462
chr7	106242400	106243400	2.812572699312203
chr7	106242500	106243500	2.426801627047124
chr7	106242600	106243600	3.1163884981841496
chr7	106242700	106243700	3.3488146067955973
chr7	106242800	106243800	3.39355155947432
chr7	106242900	106243900	3.2382535941830133
chr7	106243000	106244000	3.9170715828351583
chr7	106243100	106244100	3.614735342104592
chr7	106243200	106244200	3.3250232438674447
chr7	106243300	106244300	3.112115479466994
chr7	106243400	106244400	3.0623773225454545
chr7	106243500	106244500	2.8564215475220847
chr7	106243600	106244600	2.683284753976755
chr7	106243700	106244700	1.8526286536787708
chr7	106243800	106244800	1.895094331715221
chr7	106243900	106244900	2.064490058671646
chr7	106244000	106245000	1.1753616121213357
chr7	106244100	106245100	1.300331258309018
chr7	106244200	106245200	1.2267174216560792
chr7	106246500	106247500	-1.8651479224297318
chr7	106246600	106247600	-0.6852759332646825
chr7	106246700	106247700	-0.6336968909126609
chr7	106246800	106247800	-1.0164394242588826
chr7	106246900	106247900	-0.967613729305874
chr7	106247000	106248000	-0.8923864784099387
chr7	106247100	106248100	-0.8405580393869665
chr7	106247200	106248200	-1.2050762389457974
chr7	106247300	106248300	-1.1479075566771266
chr7	106247400	106248400	-0.6010255058262114
chr7	106247500	106248500	0.11727778259260015
chr7	106247600	106248600	-0.4119569234095992
chr7	106247700	106248700	0.04722988003596481
chr7	106247800	106248800	0.32595037467441296
chr7	106247900	106248900	0.4039303686697511
chr7	106248000	106249000	0.15058594791833246
chr7	106248100	106249100	0.4920597859211658
chr7	106248200	106249200	0.9920078852497488
chr7	106248300	106249300	1.096172230313572
chr7	106248400	106249400	1.5033867846901632
chr7	106248500	106249500	1.232695293044993
chr7	106248600	106249600	1.886225633182366
chr7	106248700	106249700	1.330602416604028
chr7	106248800	106249800	1.8020831679243017
chr7	106248900	106249900	1.9131076504683584
chr7	106249000	106250000	2.13079460084137
chr7	106249100	106250100	1.8565987504211705
chr7	106249200	106250200	1.5539271697228336
chr7	106249300	106250300	1.57254560944289
chr7	106249400	106250400	1.3121223308582013
chr7	106249500	106250500	1.8003085107738117
chr7	106249600	106250600	1.6285271301294109
chr7	106249700	106250700	2.0409021652204657
chr7	106249800	106250800	1.8169537713455437
chr7	106249900	106250900	1.9996598639515688
chr7	106250000	106251000	2.632499342622742
chr7	106250100	106251100	3.381201519471637
chr7	106250200	106251200	4.448782607658788
chr7	106250300	106251300	4.618569783072798
chr7	106250400	106251400	4.618097240552993
chr7	106250500	106251500	4.703983288833535
chr7	106250600	106251600	4.788075896521967
chr7	106250700	106251700	4.144692308765428
chr7	106250800	106251800	4.250563480409451
chr7	106250900	106251900	3.946520299398824
chr7	106251000	106252000	3.554091737958063
chr7	106251100	106252100	3.027804827333292
chr7	106251200	106252200	2.0421555929689057
chr7	106251300	106252300	1.9826319279650917
chr7	106251400	106252400	1.5622088538688024
chr7	106251500	106252500	1.6747103914982648
chr7	106251600	106252600	1.1473516936992398
chr7	106251700	106252700	1.5905164403632095
chr7	106251800	106252800	1.5452270376387458
chr7	106251900	106252900	1.4932012651200297
chr7	106252000	106253000	1.331040407655144
chr7	106252100	106253100	1.6169370945381485
chr7	106252200	106253200	2.862537378677968
chr7	106252300	106253300	2.6275820420882283
chr7	106252400	106253400	3.1580626824851477
chr7	106252500	106253500	2.8411788364712898
chr7	106252600	106253600	3.032819910928205
chr7	106252700	106253700	3.612093108269016
chr7	106252800	106253800	3.5922974511853942
chr7	106252900	106253900	3.608242828643028
chr7	106253000	106254000	3.37017458726662
chr7	106253100	106254100	2.9660325778730106
chr7	106253200	106254200	2.441679014559784
chr7	106253300	106254300	2.3599975491629803
chr7	106253400	106254400	2.6169862678371048
chr7	106253500	106254500	3.550667768516549
chr7	106253600	106254600	2.834631673113871
chr7	106253700	106254700	1.8568694491219555
chr7	106253800	106254800	1.7475413153012382
chr7	106253900	106254900	1.4516022167888574
chr7	106254000	106255000	1.9583963251474465
chr7	106254100	106255100	2.2373172112380315
chr7	106254200	106255200	2.1808660964718065
chr7	106254300	106255300	1.3052837490578568
chr7	106254400	106255400	0.9774716728506656
chr7	106254500	106255500	-0.15417445467043933
chr7	106254600	106255600	0.4123742272342185
chr7	106254700	106255700	0.8418861907380442
chr7	106254800	106255800	0.3689047273923627
chr7	106254900	106255900	0.8258467654187479
chr7	106255000	106256000	0.5706277444409701
chr7	106255100	106256100	0.06957018031789347
chr7	106255200	106256200	-0.29744257889586484
chr7	106255300	106256300	0.7728641852142006
chr7	106255400	106256400	0.8470167692715298
chr7	106255500	106256500	0.9390235604213276
chr7	106255600	106256600	0.7331000517249221
chr7	106255700	106256700	0.2969013403541926
chr7	106255800	106256800	1.4357969045669985
chr7	106255900	106256900	1.293683707775592
chr7	106256000	106257000	1.622407775086848
chr7	106256100	106257100	1.7255091497588138
chr7	106256200	106257200	1.8606846277886115
chr7	106256300	106257300	1.8718133052638453
chr7	106256400	106257400	1.54176410140578
chr7	106256500	106257500	1.3768789054340012
chr7	106256600	106257600	1.3431060991107593
chr7	106258300	106259300	2.2213175880496467
chr7	106258400	106259400	2.7943854297494912
chr7	106258500	106259500	2.507861807731792
chr7	106258600	106259600	2.2282410346231534
chr7	106258700	106259700	2.1991547261588447
chr7	106258800	106259800	2.6123713987855504
chr7	106258900	106259900	2.9851803377550308
chr7	106259000	106260000	2.7741201045228663
chr7	106259100	106260100	2.426681182481985
chr7	106259200	106260200	2.2383359977479134
chr7	106259300	106260300	1.7232600970309857
chr7	106259400	106260400	1.4099534598051853
chr7	106259500	106260500	2.0040660117839244
chr7	106259600	106260600	1.9576844409842802
chr7	106259700	106260700	1.843372798007032
chr7	106259800	106260800	1.890890738904477
chr7	106259900	106260900	1.915133375733417
chr7	106260000	106261000	2.073943458166688
chr7	106260100	106261100	2.29164703343258
chr7	106260200	106261200	2.42282485655886
chr7	106260300	106261300	2.4240139626438504
chr7	106260400	106261400	2.303810128752924
chr7	106260500	106261500	1.955134520618518
chr7	106260600	106261600	2.7684198532121727
chr7	106260700	106261700	3.21103283103418
chr7	106260800	106261800	2.866969940696003
chr7	106260900	106261900	3.1051537133960494
chr7	106261000	106262000	3.137425534513703
chr7	106261100	106262100	2.9445436717388644
chr7	106261200	106262200	2.645349175015076
chr7	106261300	106262300	2.273767117309161
chr7	106261400	106262400	2.3491499596944347
chr7	106261500	106262500	2.473733077255949
chr7	106261600	106262600	2.438896177395779
chr7	106261700	106262700	1.8599306119369736
chr7	106261800	106262800	1.743135734487175
chr7	106261900	106262900	1.4559045271154576
chr7	106262000	106263000	1.8317464535410188
chr7	106262100	106263100	2.22818889833647
chr7	106262200	106263200	1.959800360966809
chr7	106262300	106263300	2.725459954591372
chr7	106262400	106263400	2.842990787625244
chr7	106262500	106263500	3.083777472393262
chr7	106262600	106263600	3.5265204625576336
chr7	106262700	106263700	3.779780688213042
chr7	106262800	106263800	3.704031268092207
chr7	106262900	106263900	3.5514086605361412
chr7	106263000	106264000	3.947593167118141
chr7	106263100	106264100	4.195132917779201
chr7	106263200	106264200	4.393254018315801
chr7	106263300	106264300	3.9374708037104167
chr7	106263400	106264400	3.8534660182152254
chr7	106263500	106264500	4.167241393933372
chr7	106263600	106264600	3.2612911074139435
chr7	106263700	106264700	3.208474248908177
chr7	106263800	106264800	3.1867430656764326
chr7	106263900	106264900	2.674782204967337
chr7	106264000	106265000	2.209633359282114
chr7	106264100	106265100	1.91430692877304
chr7	106264200	106265200	2.275585994232068
chr7	106264300	106265300	2.599206066828413
chr7	106264400	106265400	2.6713699379598776
chr7	106264500	106265500	1.9222435739709471
chr7	106265600	106266600	4.237640084613829
chr7	106265700	106266700	3.9080544538958883
chr7	106265800	106266800	3.487443733389473
chr7	106265900	106266900	2.7065338074055822
chr7	106266000	106267000	2.0160210129574088
chr7	106266100	106267100	1.5586711305267733
chr7	106266200	106267200	1.3770725960945691
chr7	106266300	106267300	0.7131262641191828
chr7	106266400	106267400	0.4901724780886907
chr7	106266500	106267500	0.2256482519419365
chr7	106266600	106267600	0.4957946524891197
chr7	106266700	106267700	0.5161584439931869
chr7	106266800	106267800	0.3294512982048651
chr7	106267900	106268900	2.057667857757328
chr7	106268000	106269000	2.551796874318103
chr7	106268100	106269100	1.9929522317824744
chr7	106268200	106269200	2.493139297440085
chr7	106268300	106269300	3.581542193466912
chr7	106268400	106269400	4.444722160963909
chr7	106268600	106269600	3.5701551721892857
chr7	106268700	106269700	3.6651157948150255
chr7	106269300	106270300	3.7798971747623664
chr7	106269400	106270400	3.2624163420577914
chr7	106269500	106270500	2.2145822050307213
chr7	106269600	106270600	2.9360905437058324
chr7	106269700	106270700	3.3419481519835648
chr7	106269800	106270800	3.2594893214820497
chr7	106269900	106270900	3.1874851270886144
chr7	106270000	106271000	2.4684346100010095
chr7	106270100	106271100	2.146936013648797
chr7	106270200	106271200	2.6778828086565976
chr7	106270300	106271300	2.6564177464925667
chr7	106270400	106271400	2.378824579075107
chr7	106270500	106271500	2.972682505832436
chr7	106270600	106271600	3.1576293675020186
chr7	106270700	106271700	2.9656712024481755
chr7	106270800	106271800	2.743052200741181
chr7	106270900	106271900	2.6893178070798447
chr7	106271000	106272000	3.2868980425065173
chr7	106271100	106272100	3.4804683000075314
chr7	106271200	106272200	3.0805206368459297
chr7	106271300	106272300	2.9418499571799934
chr7	106271400	106272400	3.02997625294701
chr7	106271500	106272500	3.3100779188207428
chr7	106271600	106272600	3.388841000882948
chr7	106271700	106272700	3.850484671803242
chr7	106271800	106272800	3.741788100704487
chr7	106271900	106272900	3.4596918133765686
chr7	106272000	106273000	3.6236187402724287
chr7	106272100	106273100	2.9939881168807583
chr7	106272200	106273200	3.0382170768641465
chr7	106272300	106273300	3.076917024752596
chr7	106272400	106273400	3.5813242705280666
chr7	106272500	106273500	3.0791946219066664
chr7	106272600	106273600	2.4207464984904754
chr7	106272700	106273700	1.7892977171476705
chr7	106272800	106273800	1.4029545725485264
chr7	106272900	106273900	1.6430284836622058
chr7	106273000	106274000	1.1735628292203892
chr7	106273100	106274100	1.247727470539573
chr7	106273200	106274200	0.9447198521046282
chr7	106273300	106274300	0.6886866634358048
chr7	106273400	106274400	-0.09698699666460596
chr7	106273500	106274500	-0.1458393953020706
chr7	106273600	106274600	0.4201146607546396
chr7	106273700	106274700	0.6310495255654556
chr7	106273800	106274800	1.0479728617965371
chr7	106273900	106274900	0.5424913678116084
chr7	106274000	106275000	1.0544314853649426
chr7	106274100	106275100	1.5046115689024877
chr7	106274200	106275200	1.3665637973203515
chr7	106274300	106275300	1.5825967966677243
chr7	106274400	106275400	1.7179000475801487
chr7	106274500	106275500	1.3439031539729038
chr7	106274600	106275600	0.6679360341007973
chr7	106274700	106275700	0.5638230332818722
chr7	106274800	106275800	0.6899672881519465
chr7	106274900	106275900	1.1168904412606555
chr7	106275000	106276000	0.8518406356430447
chr7	106275100	106276100	0.3910043478659289
chr7	106275200	106276200	0.5180149911763653
chr7	106275300	106276300	0.2682888901127677
chr7	106275400	106276400	0.5716978274179045
chr7	106275500	106276500	1.3264792511474406
chr7	106275600	106276600	1.8397276274770136
chr7	106275700	106276700	1.7765466540604076
chr7	106275800	106276800	1.4082404927104055
chr7	106275900	106276900	1.1223217165521615
chr7	106276000	106277000	1.2062718185225523
chr7	106276100	106277100	2.214922798761993
chr7	106276200	106277200	2.964758966952972
chr7	106276300	106277300	2.799254376602548
chr7	106276400	106277400	2.4804246519128386
chr7	106276500	106277500	1.9783201092048568
chr7	106276600	106277600	1.3998677444850745
chr7	106276700	106277700	1.6013830251780004
chr7	106276800	106277800	1.5894753741816228
chr7	106276900	106277900	1.7276894274325576
chr7	106277000	106278000	1.589939868199215
chr7	106277100	106278100	1.0415342410615438
chr7	106277200	106278200	0.19689910940779606
chr7	106277300	106278300	0.14213041948319907
chr7	106277400	106278400	0.8331641052417297
chr7	106277500	106278500	0.9536643459135458
chr7	106277600	106278600	1.6535619208580166
chr7	106277700	106278700	1.308310352941383
chr7	106277800	106278800	1.6266076836306531
chr7	106277900	106278900	1.4796100514948032
chr7	106278000	106279000	1.836966349351664
chr7	106278100	106279100	1.5127111573630936
chr7	106278200	106279200	1.892060359387824
chr7	106278300	106279300	2.3413683406166297
chr7	106278400	106279400	1.3973411048558917
chr7	106278500	106279500	2.3268042337952943
chr7	106278600	106279600	2.0736307408340173
chr7	106278700	106279700	1.9969461294747115
chr7	106278800	106279800	1.8497723587834327
chr7	106278900	106279900	2.247150601453113
chr7	106279000	106280000	2.1265454793581893
chr7	106279100	106280100	1.7721798998046352
chr7	106279200	106280200	0.9427484841213836
chr7	106279300	106280300	0.49411874628240793
chr7	106279400	106280400	0.4923336766595188
chr7	106279500	106280500	-0.269216676703864
chr7	106279600	106280600	0.16923613491288575
chr7	106279700	106280700	0.31106735021952553
chr7	106279800	106280800	0.35495847626989024
chr7	106279900	106280900	0.17201433045967027
chr7	106280000	106281000	-0.43820052949011584
chr7	106280100	106281100	-0.4482553760579536
chr7	106280200	106281200	0.0995987926144561
chr7	106280600	106281600	3.3567362504884533
chr7	106280700	106281700	2.4427992483214362
chr7	106280800	106281800	2.0911312277271112
chr7	106280900	106281900	2.06338238129196
chr7	106281000	106282000	2.5426621945587895
chr7	106281100	106282100	2.920741239005794
chr7	106281200	106282200	2.929816683695215
chr7	106281300	106282300	2.9530046163582315
chr7	106281400	106282400	3.085613728733972
chr7	106281500	106282500	2.306191494461131
chr7	106281600	106282600	1.8982077985786063
chr7	106281700	106282700	2.699858421626749
chr7	106281800	106282800	3.2328379948656214
chr7	106281900	106282900	3.2883360692337398
chr7	106282000	106283000	2.8659556451368156
chr7	106282100	106283100	2.8689382622525823
chr7	106282200	106283200	2.8114555630766795
chr7	106282300	106283300	2.1276595303653107
chr7	106282400	106283400	1.6002036054230488
chr7	106282500	106283500	2.507962535405252
chr7	106282600	106283600	2.5394793146864454
chr7	106282700	106283700	2.220584373358013
chr7	106282800	106283800	1.7075051073068594
chr7	106282900	106283900	1.633923606875271
chr7	106283000	106284000	1.6234414914331243
chr7	106283100	106284100	1.7050989476938496
chr7	106283200	106284200	1.1495461792542188
chr7	106283300	106284300	1.439935668245574
chr7	106283400	106284400	1.0708264161828902
chr7	106283500	106284500	0.9096707268460732
chr7	106283600	106284600	1.8013073789272722
chr7	106283700	106284700	2.3482742114508417
chr7	106283800	106284800	3.415745941482204
chr7	106283900	106284900	3.4921332010363577
chr7	106284000	106285000	2.84062889780457
chr7	106284100	106285100	2.698335593169936
chr7	106284200	106285200	2.378135064522568
chr7	106284300	106285300	1.6199814672571948
chr7	106284400	106285400	1.2545117166242887
chr7	106284500	106285500	0.9869851451605672
chr7	106284600	106285600	0.2340237549540933
chr7	106284700	106285700	-0.16224763781148596
chr7	106284800	106285800	-0.5753858837993412
chr7	106284900	106285900	-0.9502101010874264
chr7	106285000	106286000	-1.1183971748081942
chr7	106285500	106286500	1.2910568001218687
chr7	106285600	106286600	1.6482028112178502
chr7	106285700	106286700	2.211072849006669
chr7	106285800	106286800	2.4908916383214725
chr7	106285900	106286900	2.3259936844673708
chr7	106286000	106287000	3.075908080860309
chr7	106286100	106287100	3.3991498282448336
chr7	106286200	106287200	3.5475051356012703
chr7	106286300	106287300	3.6013475003235422
chr7	106286400	106287400	3.2845401363717173
chr7	106286500	106287500	2.80758156436916
chr7	106286600	106287600	2.652773514887599
chr7	106286700	106287700	2.3098359053570467
chr7	106286800	106287800	2.5630511759829693
chr7	106286900	106287900	2.839001929213457
chr7	106287000	106288000	2.389723478491765
chr7	106287100	106288100	2.151557249879143
chr7	106287200	106288200	2.521546421440437
chr7	106287300	106288300	2.386954556965191
chr7	106287400	106288400	2.55968107162083
chr7	106287500	106288500	2.538892670618809
chr7	106287600	106288600	2.337294352087476
chr7	106287700	106288700	2.441843247031211
chr7	106287800	106288800	2.3950739691277394
chr7	106287900	106288900	2.7384388731546374
chr7	106288000	106289000	2.9996675951953735
chr7	106288100	106289100	2.986465401881905
chr7	106288200	106289200	2.5895444774939693
chr7	106288300	106289300	2.5656113921537167
chr7	106288400	106289400	2.6536705435280106
chr7	106288500	106289500	2.9027324460434127
chr7	106288600	106289600	3.2642333360717224
chr7	106288700	106289700	3.0385530388541286
chr7	106288800	106289800	2.370920943969548
chr7	106289200	106290200	1.1282479044043705
chr7	106289300	106290300	1.6091334204286578
chr7	106289400	106290400	2.2217150970090174
chr7	106289500	106290500	2.312901449604829
chr7	106289600	106290600	2.6914016657667097
chr7	106289700	106290700	3.175925639197224
chr7	106289800	106290800	2.5045075465542883
chr7	106289900	106290900	2.3236597228095186
chr7	106290000	106291000	2.2000753609671344
chr7	106290100	106291100	2.6300409039442725
chr7	106290200	106291200	3.4738770454285497
chr7	106290300	106291300	3.4282235450757
chr7	106290400	106291400	3.4888443866764303
chr7	106290500	106291500	3.029149206343385
chr7	106290600	106291600	2.6301141380712463
chr7	106290700	106291700	2.4657318959770755
chr7	106290800	106291800	3.1760822430664337
chr7	106290900	106291900	3.394616086955752
chr7	106291000	106292000	2.9703110738444614
chr7	106291100	106292100	3.0467779791915697
chr7	106291200	106292200	2.776710184827912
chr7	106291300	106292300	1.8476856041173628
chr7	106291400	106292400	1.5020022609020482
chr7	106291500	106292500	2.115561100145412
chr7	106291600	106292600	1.7306929784032696
chr7	106291700	106292700	2.0369319588611874
chr7	106291800	106292800	2.0971903747430587
chr7	106291900	106292900	2.471267150335579
chr7	106292000	106293000	2.1695715967783102
chr7	106292100	106293100	2.220779345980368
chr7	106292200	106293200	1.6143199962601396
chr7	106292300	106293300	2.0377997153833256
chr7	106292400	106293400	2.6530832396792507
chr7	106292500	106293500	2.9115443596787616
chr7	106292600	106293600	3.5962897359272445
chr7	106292700	106293700	3.0029824372887566
chr7	106293800	106294800	1.53790826193742
chr7	106293900	106294900	1.235077790953724
chr7	106294000	106295000	1.3531600113650764
chr7	106294100	106295100	1.1575163866052494
chr7	106294200	106295200	1.533310370473134
chr7	106294300	106295300	1.2831189228578077
chr7	106294400	106295400	1.6814534102853849
chr7	106294500	106295500	1.7401077286030016
chr7	106294600	106295600	1.7368040745842326
chr7	106294700	106295700	2.4066462116579697
chr7	106294800	106295800	2.411124605566428
chr7	106294900	106295900	2.5196748577136043
chr7	106295000	106296000	1.3720212054421346
chr7	106295100	106296100	1.8455309385412069
chr7	106295200	106296200	1.3950260037625997
chr7	106295300	106296300	0.7335997821733614
chr7	106295400	106296400	0.9412700598354355
chr7	106295500	106296500	0.7410776086542528
chr7	106295600	106296600	-0.3160578620650275
chr7	106295700	106296700	-0.6361960502824104
chr7	106295800	106296800	-0.6419972505771034
chr7	106295900	106296900	-1.1565250069623474
chr7	106296000	106297000	-0.5867558957198853
chr7	106296100	106297100	-1.1808466154426716
chr7	106296200	106297200	-1.039452178915499
chr7	106296300	106297300	-0.20242346840720768
chr7	106296400	106297400	-0.4631927095935923
chr7	106296500	106297500	-0.6063075543871751
chr7	106296600	106297600	0.3174381469510533
chr7	106296700	106297700	0.17058161760976262
chr7	106296800	106297800	-0.06910980404257225
chr7	106296900	106297900	0.3536791000579719
chr7	106297000	106298000	0.4277648408012829
chr7	106297100	106298100	0.7192490287945642
chr7	106297200	106298200	0.8333837295020456
chr7	106297300	106298300	0.3237259942491753
chr7	106297400	106298400	-0.04961761169440942
chr7	106298900	106299900	1.0568916272396665
chr7	106299000	106300000	1.406228977689717
chr7	106299100	106300100	2.0286981288272883
chr7	106299200	106300200	1.401439115722886
chr7	106299300	106300300	1.9055706013409968
chr7	106299400	106300400	1.8227484081471683
chr7	106299500	106300500	1.7288871794981375
chr7	106299600	106300600	1.7159901835967035
chr7	106299700	106300700	2.1327700783975687
chr7	106299800	106300800	2.2483199564573564
chr7	106299900	106300900	2.119207713202748
chr7	106300000	106301000	1.7306380651703344
chr7	106300100	106301100	1.5261446055001144
chr7	106300200	106301200	1.4783439025792715
chr7	106300300	106301300	1.1737528557997845
chr7	106300400	106301400	0.9801583933071704
chr7	106300500	106301500	1.121910973310929
chr7	106300600	106301600	0.9680804627696328
chr7	106300700	106301700	0.6156111209908331
chr7	106300800	106301800	1.0625522270501109
chr7	106300900	106301900	1.185575562463378
chr7	106301000	106302000	1.4570344695012851
chr7	106301100	106302100	1.1980283771554872
chr7	106301200	106302200	1.382162732838948
chr7	106301300	106302300	1.2213007941072975
chr7	106301400	106302400	1.4952654446357452
chr7	106301500	106302500	1.3963550154010969
chr7	106301600	106302600	1.810427661305565
chr7	106301700	106302700	2.2850200410979027
chr7	106301800	106302800	1.3842441648140469
chr7	106301900	106302900	0.9896000015991024
chr7	106302000	106303000	1.1477554762899083
chr7	106302100	106303100	1.2087680804788001
chr7	106302200	106303200	1.0544713701462378
chr7	106302300	106303300	1.1949733935091702
chr7	106302400	106303400	1.0994105980375626
chr7	106302500	106303500	0.8212511672959444
chr7	106302600	106303600	0.5799308389492387
chr7	106302700	106303700	0.14371271253456533
chr7	106302800	106303800	-0.06963803343894243
chr7	106302900	106303900	0.5661373217158664
chr7	106303000	106304000	0.8458934855133349
chr7	106303100	106304100	1.2929981336107192
chr7	106303200	106304200	1.8095149315272103
chr7	106303300	106304300	2.2626931490967994
chr7	106303400	106304400	2.5610464099012265
chr7	106303500	106304500	2.8035563994791888
chr7	106304600	106305600	2.1066861868741853
chr7	106304700	106305700	2.1827504307910743
chr7	106304800	106305800	3.1057656555585207
chr7	106304900	106305900	2.9537019795534265
chr7	106305000	106306000	2.6495192757914534
chr7	106305100	106306100	2.96759714863787
chr7	106305200	106306200	2.802721699317721
chr7	106305300	106306300	2.8538263294382613
chr7	106305400	106306400	2.837796930757794
chr7	106305500	106306500	2.5322109072717414
chr7	106305600	106306600	1.9457273658208407
chr7	106305700	106306700	1.4212386584670629
chr7	106305800	106306800	0.6466112647479815
chr7	106305900	106306900	0.710509538055437
chr7	106306000	106307000	0.6782710027859081
chr7	106306100	106307100	0.2789151474100327
chr7	106306200	106307200	0.4608110614322466
chr7	106306300	106307300	0.5591429997307097
chr7	106306400	106307400	0.3682989058477993
chr7	106306500	106307500	0.9543657363288458
chr7	106306600	106307600	1.0838094117627282
chr7	106306700	106307700	1.5064608418519958
chr7	106306800	106307800	1.5973248377072848
chr7	106306900	106307900	1.8303452489423444
chr7	106307000	106308000	2.597176337652576
chr7	106307100	106308100	2.7551143009545207
chr7	106307200	106308200	2.6253153996091174
chr7	106307300	106308300	2.4080090423831755
chr7	106307400	106308400	2.862851172252919
chr7	106307500	106308500	2.6620139438433608
chr7	106307600	106308600	2.838494178720041
chr7	106307700	106308700	2.1954701567342783
chr7	106307800	106308800	2.2754209653990505
chr7	106307900	106308900	2.1801817748328967
chr7	106308000	106309000	1.6823341187669378
chr7	106308700	106309700	2.8092062311764745
chr7	106308800	106309800	2.8453791536610162
chr7	106308900	106309900	2.1747143383096237
chr7	106309000	106310000	2.2629330708157585
chr7	106309100	106310100	1.8802297023352987
chr7	106309200	106310200	0.9995620791458107
chr7	106309300	106310300	0.5436005232157792
chr7	106309400	106310400	0.6769281362427886
chr7	106309500	106310500	0.5143496433875142
chr7	106309600	106310600	0.5937066764600241
chr7	106309700	106310700	0.4964371442030706
chr7	106309800	106310800	0.7501276601136474
chr7	106309900	106310900	1.0726743142067932
chr7	106310000	106311000	1.0679414591185077
chr7	106310100	106311100	2.074521045071249
chr7	106310200	106311200	2.7641642092331056
chr7	106310300	106311300	2.700960414479759
chr7	106310400	106311400	3.0405575230440567
chr7	106310500	106311500	2.8297790277745243
chr7	106310600	106311600	2.7484462226475648
chr7	106310700	106311700	2.475974409209752
chr7	106310800	106311800	1.9115035430437681
chr7	106310900	106311900	1.4816433479054694
chr7	106311000	106312000	1.4949445305026132
chr7	106311100	106312100	0.13428802299976564
chr7	106311200	106312200	-0.3891337203292031
chr7	106311300	106312300	-0.5637088019555728
chr7	106311400	106312400	-0.6425557691154336
chr7	106311500	106312500	0.382180135671525
chr7	106311600	106312600	0.6358635141796943
chr7	106311700	106312700	1.0391295395615237
chr7	106311800	106312800	0.7522413930681259
chr7	106311900	106312900	1.2576457992009291
chr7	106312000	106313000	0.8720708664519253
chr7	106312100	106313100	1.2481071205186118
chr7	106312200	106313200	1.523282832225838
chr7	106312300	106313300	1.8283927974377496
chr7	106312400	106313400	2.084415510339313
chr7	106312500	106313500	2.097031046150738
chr7	106312600	106313600	1.6308947659511297
chr7	106312700	106313700	1.7359753941730172
chr7	106312800	106313800	2.3966921087265085
chr7	106312900	106313900	2.1587917674423607
chr7	106313000	106314000	2.5954278625133704
chr7	106313100	106314100	2.494537345947309
chr7	106313200	106314200	2.3432666897706804
chr7	106313300	106314300	2.4634829196425816
chr7	106313400	106314400	2.6003894043815112
chr7	106313500	106314500	1.6602889484973704
chr7	106313600	106314600	2.3069400088088523
chr7	106313700	106314700	1.8822396160151904
chr7	106313800	106314800	1.7938173292156296
chr7	106313900	106314900	1.904726841693644
chr7	106314000	106315000	1.8772470978302418
chr7	106314100	106315100	2.0917334241322156
chr7	106314200	106315200	1.8711740153071688
chr7	106314300	106315300	1.8900602401588835
chr7	106314400	106315400	1.0595981265119034
chr7	106314500	106315500	1.03528346259072
chr7	106314600	106315600	0.8808802373367584
chr7	106314700	106315700	1.008669690207164
chr7	106314800	106315800	0.842357578296282
chr7	106314900	106315900	0.9046583599905051
chr7	106315000	106316000	0.7003981861713865
chr7	106315100	106316100	0.7778642362683493
chr7	106315200	106316200	1.1003495912711618
chr7	106315300	106316300	0.7818715881442779
chr7	106315400	106316400	1.1101499064121418
chr7	106315500	106316500	1.2463039425819662
chr7	106315600	106316600	1.41188929068849
chr7	106315700	106316700	1.5699212128573663
chr7	106315800	106316800	1.6944386238895717
chr7	106315900	106316900	1.6349255131464129
chr7	106316000	106317000	1.4611701601347837
chr7	106316100	106317100	1.1198907113004164
chr7	106316200	106317200	1.0442515288986318
chr7	106316300	106317300	1.1645236404571642
chr7	106316400	106317400	1.2974556697857629
chr7	106316500	106317500	1.5027084232562722
chr7	106316600	106317600	0.9779139802326542
chr7	106317500	106318500	0.4620391415453202
chr7	106317600	106318600	0.6730574983426977
chr7	106317700	106318700	0.835442821360794
chr7	106317800	106318800	0.8592935588567611
chr7	106317900	106318900	0.7566399151016594
chr7	106318000	106319000	0.6606417038799123
chr7	106318100	106319100	0.8976847529298327
chr7	106318200	106319200	0.4921734804667302
chr7	106318300	106319300	0.2295699592555932
chr7	106318400	106319400	0.4007522495540404
chr7	106318500	106319500	0.5537946670958611
chr7	106318600	106319600	0.6528651951362043
chr7	106318700	106319700	0.5506471987451705
chr7	106318800	106319800	0.5911667327757548
chr7	106318900	106319900	0.4575107790728707
chr7	106319000	106320000	0.5910320379195483
chr7	106319100	106320100	0.4738953482210102
chr7	106319200	106320200	0.13636953706539764
chr7	106319300	106320300	-0.22911140277676945
chr7	106319400	106320400	0.4237117784040447
chr7	106319500	106320500	0.5721222187610714
chr7	106319600	106320600	0.7270038857402827
chr7	106319700	106320700	0.7270778491378744
chr7	106319800	106320800	0.7058424409967785
chr7	106319900	106320900	1.1746561918713925
chr7	106320000	106321000	1.3651528003483677
chr7	106320100	106321100	1.3018905567344534
chr7	106320200	106321200	2.0108948329003864
chr7	106320700	106321700	-0.4912134847085796
chr7	106320800	106321800	-1.2252571101085217
chr7	106320900	106321900	-1.929000414014344
chr7	106321000	106322000	-1.5893416289764226
chr7	106321100	106322100	-1.603248778456321
chr7	106321200	106322200	-2.335995092131089
chr7	106321300	106322300	-2.522605630103324
chr7	106321400	106322400	-2.73545559348404
chr7	106321500	106322500	-3.1773438382275
chr7	106321600	106322600	-3.4079278887686084
chr7	106321700	106322700	-3.6632185180126298
chr7	106321800	106322800	-3.2642784166770906
chr7	106321900	106322900	-2.54224234280959
chr7	106322000	106323000	-2.995885305778143
chr7	106322100	106323100	-2.749246470370136
chr7	106322200	106323200	-2.2742428812962
chr7	106322300	106323300	-2.072774723386436
chr7	106322400	106323400	-1.5581349149584245
chr7	106322500	106323500	-0.9769034721668686
chr7	106322600	106323600	-0.4371723767231837
chr7	106322700	106323700	-0.5046146411236645
chr7	106323900	106324900	-2.73836169587211
chr7	106324000	106325000	-2.9981813238500696
chr7	106324100	106325100	-2.8912011758171565
chr7	106324200	106325200	-2.525193612449188
chr7	106324300	106325300	-2.6824808730383904
chr7	106324400	106325400	-2.505417849979656
chr7	106324500	106325500	-2.2000902531776045
chr7	106324600	106325600	-1.6422244483911934
chr7	106324700	106325700	-1.1912229242599923
chr7	106324800	106325800	-1.2477079187762037
chr7	106324900	106325900	-0.057534387928050414
chr7	106325000	106326000	-0.12065759200745634
chr7	106325100	106326100	-0.7709180867882683
chr7	106326200	106327200	0.7754125695496557
chr7	106326300	106327300	1.1056859819467235
chr7	106326400	106327400	1.2369343526328176
chr7	106326500	106327500	1.0247850401345422
chr7	106326600	106327600	1.003915287826657
chr7	106326700	106327700	1.441118881450873
chr7	106326800	106327800	1.033480191389302
chr7	106326900	106327900	0.8022752650468441
chr7	106327000	106328000	1.2302288311717529
chr7	106327100	106328100	1.3942032363590573
chr7	106327200	106328200	1.9163973456209944
chr7	106327300	106328300	2.099823866122715
chr7	106327400	106328400	2.5227813237769396
chr7	106327500	106328500	2.425514632060226
chr7	106327600	106328600	2.9000800089865857
chr7	106327700	106328700	2.6446136487586887
chr7	106327800	106328800	3.2739790408635816
chr7	106327900	106328900	3.2360938211483457
chr7	106328000	106329000	3.3340685983522484
chr7	106328100	106329100	3.4084263423063605
chr7	106328200	106329200	3.0162833175091373
chr7	106328300	106329300	2.627118054035168
chr7	106328400	106329400	2.177215764480916
chr7	106328500	106329500	2.1216996239382646
chr7	106328600	106329600	1.7550412067100802
chr7	106328700	106329700	1.4725969307364728
chr7	106328800	106329800	1.4612142433460968
chr7	106328900	106329900	1.7762890261294568
chr7	106329000	106330000	1.3078147497944805
chr7	106329100	106330100	0.8804851836412826
chr7	106329200	106330200	1.0942776324301606
chr7	106329300	106330300	0.6557305603475918
chr7	106329400	106330400	1.4978418496150614
chr7	106329500	106330500	1.3814703886805169
chr7	106329600	106330600	1.4647097234574051
chr7	106329700	106330700	0.9481007063121748
chr7	106329800	106330800	0.6677183636557661
chr7	106329900	106330900	0.6786665650717644
chr7	106330000	106331000	0.9861264627912996
chr7	106330100	106331100	0.9706518407430972
chr7	106330200	106331200	1.111759908040694
chr7	106330300	106331300	1.4219304202354843
chr7	106330400	106331400	0.501388292346759
chr7	106330500	106331500	0.9155212761804254
chr7	106330600	106331600	0.8092960478408922
chr7	106330700	106331700	1.231318829020121
chr7	106330800	106331800	0.7846637367848114
chr7	106330900	106331900	0.6377038876114643
chr7	106331000	106332000	-0.07592892458948235
chr7	106331100	106332100	0.1679307869524881
chr7	106331200	106332200	0.4231687611255654
chr7	106331300	106332300	0.7299580026775572
chr7	106331400	106332400	1.0723047833735266
chr7	106331500	106332500	0.32397130853615264
chr7	106331600	106332600	0.3055900958658661
chr7	106331700	106332700	0.2180404457513392
chr7	106331800	106332800	0.4652040526088545
chr7	106331900	106332900	0.8744842930716149
chr7	106332000	106333000	1.8460549714224501
chr7	106332100	106333100	1.8035835023840967
chr7	106333500	106334500	2.1274609831888287
chr7	106333600	106334600	1.825541738457924
chr7	106333700	106334700	1.804517424147284
chr7	106333800	106334800	2.5003703698642146
chr7	106333900	106334900	2.4029909379196
chr7	106334000	106335000	2.7198820417466623
chr7	106334100	106335100	3.2023304858512884
chr7	106334200	106335200	3.332607243742313
chr7	106334300	106335300	2.933208779163364
chr7	106334400	106335400	2.4010034061507337
chr7	106334500	106335500	2.0407420729107084
chr7	106334600	106335600	2.813811415985033
chr7	106334700	106335700	2.3316437211077843
chr7	106334800	106335800	2.496228887003311
chr7	106334900	106335900	2.343276804545287
chr7	106335000	106336000	2.3663359858669604
chr7	106335100	106336100	2.1624784530087284
chr7	106335200	106336200	1.759555547517205
chr7	106335300	106336300	2.042625418870049
chr7	106335400	106336400	2.262080681853597
chr7	106335500	106336500	2.6023775210480866
chr7	106335600	106336600	2.178035918033416
chr7	106335700	106336700	2.220807121942073
chr7	106335800	106336800	1.5479831554650063
chr7	106335900	106336900	1.4404103845112266
chr7	106336000	106337000	1.6786493776222418
chr7	106336100	106337100	2.068421452297011
chr7	106336200	106337200	2.2062814166802687
chr7	106336300	106337300	2.3329678509108667
chr7	106336400	106337400	2.2105140579026825
chr7	106336500	106337500	1.8460089905697927
chr7	106336600	106337600	2.0821420432553457
chr7	106336700	106337700	2.209326980874972
chr7	106336800	106337800	2.472934867521103
chr7	106336900	106337900	2.2794503915261948
chr7	106337000	106338000	2.4955724903759045
chr7	106337100	106338100	2.0622632708348467
chr7	106337200	106338200	1.84259715867694
chr7	106337300	106338300	2.0169152612973784
chr7	106337400	106338400	2.3905589290450395
chr7	106337500	106338500	2.336226669185499
chr7	106337600	106338600	2.2071500779463906
chr7	106337700	106338700	2.657813729414277
chr7	106337800	106338800	2.230643112528256
chr7	106337900	106338900	2.0707491698915854
chr7	106338000	106339000	1.292728621165199
chr7	106338100	106339100	1.1108943225260854
chr7	106338200	106339200	0.8721619506219693
chr7	106338300	106339300	0.1964713037291554
chr7	106338400	106339400	0.1730108994611505
chr7	106338500	106339500	0.17659785251776638
chr7	106338600	106339600	-0.2711654496880112
chr7	106338700	106339700	-0.8717973802811295
chr7	106338800	106339800	-0.6337561243244139
chr7	106338900	106339900	-0.4518213678035173
chr7	106339000	106340000	-0.4381631802077739
chr7	106339100	106340100	-0.7025703364033974
chr7	106339600	106340600	1.1396876713340125
chr7	106339700	106340700	1.0689058117266388
chr7	106339800	106340800	1.3748501596062632
chr7	106339900	106340900	1.8027024366171007
chr7	106340000	106341000	2.380592020108858
chr7	106340100	106341100	2.5516015134651697
chr7	106340200	106341200	2.182155892725921
chr7	106340300	106341300	2.1938799303106298
chr7	106340400	106341400	1.3693026843082672
chr7	106340500	106341500	1.385006157914778
chr7	106340600	106341600	1.5714956670417048
chr7	106340700	106341700	1.7324994004612946
chr7	106340800	106341800	1.7422633929759908
chr7	106340900	106341900	1.6993303662535413
chr7	106341000	106342000	0.7813565524409922
chr7	106341100	106342100	0.7976367170805202
chr7	106341200	106342200	1.3312702152417233
chr7	106341300	106342300	1.5742100960663226
chr7	106341400	106342400	1.7139461941951752
chr7	106341500	106342500	1.8828035409900712
chr7	106341600	106342600	2.301224409554208
chr7	106341700	106342700	1.7894085166278073
chr7	106341800	106342800	1.5679963038929745
chr7	106341900	106342900	1.4863753578182295
chr7	106342000	106343000	2.0892003111951016
chr7	106342100	106343100	2.090790282608912
chr7	106342200	106343200	1.8297602614324835
chr7	106342300	106343300	1.8450324808875127
chr7	106342400	106343400	2.4061871119900085
chr7	106342500	106343500	1.8279901854221845
chr7	106342600	106343600	1.595535291527231
chr7	106342700	106343700	1.9127507967486537
chr7	106342800	106343800	1.9674278252751112
chr7	106342900	106343900	1.7718818771679132
chr7	106343000	106344000	1.325247658585436
chr7	106343100	106344100	1.4370773690359615
chr7	106343200	106344200	2.1598583034746768
chr7	106343300	106344300	2.3590165430807986
chr7	106343400	106344400	1.9253657639193664
chr7	106343500	106344500	2.1529227521125485
chr7	106343600	106344600	1.8452164365122061
chr7	106343700	106344700	2.047424211044637
chr7	106343800	106344800	2.0702100321007126
chr7	106343900	106344900	2.1259803943685047
chr7	106344000	106345000	2.6139127159147453
chr7	106344100	106345100	2.274584778342012
chr7	106344200	106345200	1.6964010735927595
chr7	106344300	106345300	1.2719645152757344
chr7	106344400	106345400	1.7539239262474262
chr7	106344500	106345500	0.9269534926103834
chr7	106344600	106345600	1.4277085978855126
chr7	106344700	106345700	1.407937221822843
chr7	106344800	106345800	1.1615575097426312
chr7	106344900	106345900	1.5937760046286518
chr7	106345000	106346000	1.4799258810577347
chr7	106345100	106346100	1.7728536002608617
chr7	106345200	106346200	1.7803759184906367
chr7	106345300	106346300	2.225583326332907
chr7	106345400	106346400	2.592721767987229
chr7	106345500	106346500	3.248554584807129
chr7	106345600	106346600	3.0566114974057537
chr7	106345700	106346700	3.16554487310756
chr7	106345800	106346800	3.754985257186996
chr7	106345900	106346900	4.1784654730677655
chr7	106346000	106347000	4.2605987115520305
chr7	106346100	106347100	4.181915290398563
chr7	106346200	106347200	4.3182113776123145
chr7	106346300	106347300	3.811527576671089
chr7	106346400	106347400	3.5179420526593463
chr7	106346500	106347500	3.3173737134133723
chr7	106346600	106347600	2.6122462184487563
chr7	106346700	106347700	2.9120727162703486
chr7	106346800	106347800	2.2212560515973383
chr7	106346900	106347900	1.5793805920329824
chr7	106347000	106348000	1.712900282432788
chr7	106347100	106348100	1.8959238345461984
chr7	106347200	106348200	1.6531378179647327
chr7	106347300	106348300	1.3629849416834083
chr7	106347400	106348400	1.1733127266075276
chr7	106347500	106348500	1.348395644774264
chr7	106347600	106348600	2.1511142777696057
chr7	106347700	106348700	1.9716113060721183
chr7	106347800	106348800	2.252558154894212
chr7	106347900	106348900	1.2231422031184298
chr7	106348000	106349000	1.0632307483753287
chr7	106348100	106349100	0.636381437046376
chr7	106348200	106349200	0.794747275459443
chr7	106348300	106349300	1.4739835647338555
chr7	106348400	106349400	1.4477533637449111
chr7	106348500	106349500	0.9971032815743612
chr7	106348600	106349600	0.6872698246786548
chr7	106348700	106349700	0.4658026535127537
chr7	106348800	106349800	0.2578789794262753
chr7	106348900	106349900	1.2746192678714738
chr7	106349000	106350000	1.152992350832234
chr7	106349100	106350100	0.8605652628896194
chr7	106349200	106350200	1.228375224343196
chr7	106349300	106350300	1.8272800344018487
chr7	106349400	106350400	2.0703314460590403
chr7	106349500	106350500	2.2790337547323816
chr7	106349600	106350600	2.47636155673131
chr7	106349700	106350700	2.30221137933242
chr7	106349800	106350800	2.9242651706964247
chr7	106349900	106350900	2.555701632173033
chr7	106350000	106351000	2.572872353656439
chr7	106350100	106351100	2.92012817675386
chr7	106350200	106351200	2.578527404676039
chr7	106350300	106351300	2.0107796020212367
chr7	106350400	106351400	1.7659763280794651
chr7	106350500	106351500	1.6213471583821888
chr7	106350600	106351600	1.3750018665671744
chr7	106351100	106352100	1.934960497153512
chr7	106351200	106352200	1.9787001528517765
chr7	106351300	106352300	1.9721428560415293
chr7	106351400	106352400	2.520578051085291
chr7	106351500	106352500	2.3963465489533617
chr7	106351600	106352600	2.279022274390027
chr7	106351700	106352700	2.0231725875021933
chr7	106351800	106352800	1.7150216070126547
chr7	106351900	106352900	2.2148334617808825
chr7	106352000	106353000	1.614500771284601
chr7	106352100	106353100	1.6397833992631743
chr7	106352200	106353200	1.55935291699779
chr7	106352300	106353300	1.4831311781030307
chr7	106352400	106353400	1.6343339242680393
chr7	106352500	106353500	1.7552341407821488
chr7	106352600	106353600	1.2081831682382391
chr7	106352700	106353700	1.1319661412416844
chr7	106352800	106353800	0.9430380509644292
chr7	106352900	106353900	0.9304161044462276
chr7	106353000	106354000	0.7061359304365508
chr7	106353100	106354100	0.5597057850045141
chr7	106353200	106354200	0.5253610564736395
chr7	106353300	106354300	0.2359143686447125
chr7	106353400	106354400	-0.4855555014014477
chr7	106353500	106354500	-0.5954559479988194
chr7	106353600	106354600	0.9529950874039168
chr7	106353700	106354700	1.5296543439125336
chr7	106353800	106354800	1.7928008453125766
chr7	106353900	106354900	1.2775100887902753
chr7	106354000	106355000	1.510591336112442
chr7	106354100	106355100	1.7126229416002177
chr7	106354200	106355200	1.9593398020158133
chr7	106354300	106355300	2.6324985772173086
chr7	106354400	106355400	2.703520762362185
chr7	106354500	106355500	2.7444447968026884
chr7	106354600	106355600	2.107941019451636
chr7	106354700	106355700	2.2290129850786027
chr7	106354800	106355800	2.6435822597266974
chr7	106354900	106355900	2.555721607282786
chr7	106355000	106356000	2.3761653949880808
chr7	106355100	106356100	2.5110399975912947
chr7	106355200	106356200	2.55817497597234
chr7	106355300	106356300	2.6481451360308883
chr7	106355400	106356400	2.26306420534986
chr7	106355500	106356500	2.5298909748017366
chr7	106355600	106356600	2.4039361490428703
chr7	106355700	106356700	2.562346117514792
chr7	106355800	106356800	2.2018407974473715
chr7	106355900	106356900	2.371178059105914
chr7	106356000	106357000	2.3921667914934615
chr7	106356100	106357100	2.062306095789606
chr7	106356200	106357200	1.9385746863812767
chr7	106356300	106357300	1.962417624960344
chr7	106356400	106357400	2.3869878981831816
chr7	106356500	106357500	2.506791623057335
chr7	106356600	106357600	2.8615177169710573
chr7	106356700	106357700	2.702788923923098
chr7	106356800	106357800	3.0977341257629285
chr7	106356900	106357900	2.9269328987559926
chr7	106357000	106358000	2.336229228772676
chr7	106357100	106358100	2.0906892654397566
chr7	106357200	106358200	2.1927646244263186
chr7	106357300	106358300	2.2659382147152267
chr7	106357400	106358400	2.050476070980107
chr7	106357500	106358500	1.8848768022788749
chr7	106357600	106358600	1.2569253986811493
chr7	106357700	106358700	1.3484329756665578
chr7	106357800	106358800	1.1677519478273282
chr7	106357900	106358900	1.5799458293571242
chr7	106358000	106359000	2.1562867937510637
chr7	106358100	106359100	2.508430233894647
chr7	106358200	106359200	2.595768422976708
chr7	106358300	106359300	2.338403711522948
chr7	106358400	106359400	2.5971942239693
chr7	106358500	106359500	2.3517633019586333
chr7	106358600	106359600	2.780305105396821
chr7	106358700	106359700	2.1110905229756765
chr7	106358800	106359800	1.5100304089436698
chr7	106358900	106359900	1.0136037202590205
chr7	106359000	106360000	1.3055211754620195
chr7	106359100	106360100	1.4379292626944915
chr7	106359200	106360200	0.9211121426570712
chr7	106359300	106360300	0.5222523861281139
chr7	106359400	106360400	0.5576486907254927
chr7	106359500	106360500	0.8216532431293486
chr7	106359600	106360600	0.7018908269527036
chr7	106359700	106360700	0.5565302828802288
chr7	106359800	106360800	0.9273175996951692
chr7	106361400	106362400	0.6996468300874117
chr7	106361500	106362500	1.240203339301367
chr7	106361600	106362600	1.6281506262740182
chr7	106361700	106362700	1.93497900407024
chr7	106361800	106362800	1.7489068218843296
chr7	106361900	106362900	1.8412097212130447
chr7	106362000	106363000	1.3274916094491114
chr7	106363100	106364100	0.5290747890746338
chr7	106363200	106364200	0.7332429431807547
chr7	106363300	106364300	1.3132564375544225
chr7	106363400	106364400	1.5896105679492747
chr7	106363500	106364500	1.364352764967946
chr7	106363600	106364600	1.7322971605289958
chr7	106363700	106364700	2.1159578938997265
chr7	106363800	106364800	2.164736527313385
chr7	106363900	106364900	2.8992959480496965
chr7	106364000	106365000	3.0726894576129222
chr7	106364100	106365100	2.7700165432633166
chr7	106364200	106365200	2.527796274181112
chr7	106364300	106365300	2.8875945367490137
chr7	106364400	106365400	2.071501804680632
chr7	106364500	106365500	1.8190996771327963
chr7	106364600	106365600	1.7889601051451474
chr7	106364700	106365700	1.5717291946166247
chr7	106364800	106365800	1.980362158137668
chr7	106364900	106365900	1.4714708067426758
chr7	106365000	106366000	1.2406609082648865
chr7	106365100	106366100	1.7153105502323476
chr7	106365200	106366200	1.2769184482305778
chr7	106365300	106366300	0.5296297867882687
chr7	106365400	106366400	1.329330364694187
chr7	106365500	106366500	1.6523571693130088
chr7	106365600	106366600	1.36122296616585
chr7	106365700	106366700	1.481340208370992
chr7	106365800	106366800	1.6082087144477268
chr7	106365900	106366900	1.3568608655623926
chr7	106366000	106367000	1.4765896641345948
chr7	106366100	106367100	1.2033327993212106
chr7	106366200	106367200	1.8712738320866096
chr7	106366300	106367300	2.2760677898494017
chr7	106366400	106367400	2.3333861722190186
chr7	106366500	106367500	2.866365711653457
chr7	106366600	106367600	3.124087302057992
chr7	106366700	106367700	3.2310128306850063
chr7	106366800	106367800	3.175946902556582
chr7	106366900	106367900	4.274844976735436
chr7	106367000	106368000	4.434725748609161
chr7	106367100	106368100	4.162444571700419
chr7	106367200	106368200	4.3600604492965065
chr7	106367300	106368300	3.8685843738319123
chr7	106367400	106368400	3.7185954968529136
chr7	106367500	106368500	3.365167313672027
chr7	106367600	106368600	3.3427030009506398
chr7	106367700	106368700	2.8590529079505127
chr7	106367800	106368800	2.6128019425252202
chr7	106367900	106368900	2.365918686517776
chr7	106368000	106369000	2.266609780893425
chr7	106368100	106369100	2.17764478748942
chr7	106368200	106369200	2.204861524031651
chr7	106368300	106369300	2.892954115284995
chr7	106368400	106369400	3.5463149521477946
chr7	106368500	106369500	3.689065709140415
chr7	106368600	106369600	3.3172086326036547
chr7	106368700	106369700	3.377538391257763
chr7	106368800	106369800	3.664547189048231
chr7	106368900	106369900	2.9248797362197214
chr7	106369000	106370000	2.7032098317076994
chr7	106369100	106370100	2.7750584740741546
chr7	106369200	106370200	2.9333884210030168
chr7	106369300	106370300	2.7723756149927445
chr7	106369400	106370400	2.2182176155948734
chr7	106369500	106370500	2.0324721122621985
chr7	106369600	106370600	2.3488865629692364
chr7	106369700	106370700	2.4686665941436297
chr7	106369800	106370800	1.9930100684305665
chr7	106369900	106370900	3.150884927086984
chr7	106370000	106371000	3.172744194410474
chr7	106370100	106371100	3.4800156531154918
chr7	106370200	106371200	3.444290008016608
chr7	106370300	106371300	3.4329423007460247
chr7	106370400	106371400	3.5649973122590497
chr7	106370500	106371500	3.3712071099738616
chr7	106370600	106371600	3.2366169911162004
chr7	106370700	106371700	3.2722339917971834
chr7	106370800	106371800	3.932049206013
chr7	106370900	106371900	3.8022071975506697
chr7	106371000	106372000	3.2103684481187735
chr7	106371100	106372100	2.7461534172152238
chr7	106371200	106372200	2.462351930947273
chr7	106371300	106372300	2.518427910284573
chr7	106371400	106372400	2.39715854314116
chr7	106371500	106372500	2.556967112015314
chr7	106371600	106372600	2.4695663138016144
chr7	106371700	106372700	2.039757221038099
chr7	106371800	106372800	1.4667535327110568
chr7	106371900	106372900	0.8760825105915584
chr7	106372000	106373000	1.3322877330077498
chr7	106372100	106373100	2.2495029714530888
chr7	106372200	106373200	2.4762110340136374
chr7	106372300	106373300	2.4836144447464616
chr7	106372400	106373400	2.3989270915635954
chr7	106372500	106373500	2.612538840392417
chr7	106372600	106373600	2.5902676606081085
chr7	106372700	106373700	3.033205134558556
chr7	106372800	106373800	3.0753887015351498
chr7	106372900	106373900	3.2513155129997875
chr7	106373000	106374000	3.6178360312200097
chr7	106373100	106374100	2.7620009716607616
chr7	106373200	106374200	2.875799918405566
chr7	106373300	106374300	2.4202338384852164
chr7	106373400	106374400	2.5604843788845573
chr7	106373500	106374500	2.363447560517568
chr7	106373600	106374600	2.076019199363521
chr7	106373700	106374700	1.3462378427546344
chr7	106373800	106374800	0.9151791540886732
chr7	106373900	106374900	1.1977419668895406
chr7	106374000	106375000	1.2674146483839968
chr7	106374100	106375100	1.7502030202692165
chr7	106374200	106375200	1.7990529215462607
chr7	106374300	106375300	2.001800525733576
chr7	106376100	106377100	2.544701353479843
chr7	106376200	106377200	2.823192591090685
chr7	106376300	106377300	3.32395519546977
chr7	106376400	106377400	3.680636525150996
chr7	106376500	106377500	3.1121333526201886
chr7	106376600	106377600	3.4150023900709385
chr7	106376700	106377700	3.081708869701804
chr7	106376800	106377800	2.8243666004129366
chr7	106376900	106377900	2.0130647929316083
chr7	106377000	106378000	1.555303366390708
chr7	106377100	106378100	1.2121616125308472
chr7	106377200	106378200	0.94020827249183
chr7	106377300	106378300	0.9970424789102388
chr7	106377400	106378400	1.3448377099313915
chr7	106377500	106378500	1.9096792176793809
chr7	106377600	106378600	2.7107447403714917
chr7	106377700	106378700	3.592576180207072
chr7	106377800	106378800	3.5260225814872084
chr7	106377900	106378900	4.041922846912317
chr7	106378000	106379000	4.283985722952838
chr7	106378100	106379100	4.384187204577835
chr7	106378200	106379200	3.658513467256833
chr7	106378300	106379300	3.3812617047467737
chr7	106378400	106379400	2.7427647979587357
chr7	106378500	106379500	2.417774549668947
chr7	106378600	106379600	1.5622969396523592
chr7	106378700	106379700	1.038593621288108
chr7	106378800	106379800	0.8062987464454479
chr7	106378900	106379900	0.8832474633105588
chr7	106379000	106380000	1.5386419003397818
chr7	106379100	106380100	1.4606365923737596
chr7	106379200	106380200	1.8415062043904613
chr7	106379300	106380300	1.7491518317837809
chr7	106379400	106380400	2.3882571658532505
chr7	106379500	106380500	2.2071275949066544
chr7	106379600	106380600	1.8571040793893263
chr7	106379700	106380700	1.999672040095352
chr7	106379800	106380800	1.9750834616277964
chr7	106379900	106380900	1.5531935584704428
chr7	106380000	106381000	0.6581296400753072
chr7	106380100	106381100	0.2727354230905141
chr7	106380200	106381200	0.21266657863503088
chr7	106380300	106381300	0.10016171981036397
chr7	106380400	106381400	-0.06582657036872236
chr7	106380500	106381500	0.2045210316771968
chr7	106380600	106381600	0.7824393918865832
chr7	106380700	106381700	0.5971995664616961
chr7	106380800	106381800	0.6512886338285034
chr7	106380900	106381900	0.9025400797125755
chr7	106381000	106382000	1.1759713246791956
chr7	106381100	106382100	1.5225004114664806
chr7	106381200	106382200	1.6188513957446031
chr7	106381300	106382300	2.6929171370175164
chr7	106381400	106382400	3.564810507471295
chr7	106381500	106382500	3.9094582519016505
chr7	106381600	106382600	4.1036852669420725
chr7	106381700	106382700	4.194678418217247
chr7	106381800	106382800	4.158636108352498
chr7	106381900	106382900	4.225383731071293
chr7	106382000	106383000	4.507317474733109
chr7	106382100	106383100	4.244250144415783
chr7	106382200	106383200	4.5382641332113405
chr7	106382300	106383300	3.4349708118398663
chr7	106382400	106383400	1.969551267233376
chr7	106382500	106383500	1.7874600050408749
chr7	106382600	106383600	1.280804459770771
chr7	106382700	106383700	1.8783197109653609
chr7	106382800	106383800	2.205942480250812
chr7	106382900	106383900	2.274903702541503
chr7	106383000	106384000	2.0414615448433313
chr7	106383100	106384100	2.4780667548986566
chr7	106383200	106384200	2.366779606847452
chr7	106384400	106385400	2.56966397447921
chr7	106384500	106385500	2.5458184944503244
chr7	106384600	106385600	3.9115750698464624
chr7	106384700	106385700	3.0604456252459635
chr7	106384800	106385800	2.6459183906459334
chr7	106384900	106385900	2.8189687451995247
chr7	106385000	106386000	2.3038561488287446
chr7	106385100	106386100	1.869363619676664
chr7	106385200	106386200	1.9534057137763132
chr7	106385300	106386300	2.4980189445135292
chr7	106385400	106386400	1.9766550141656856
chr7	106385500	106386500	1.9785785178803
chr7	106385600	106386600	0.8175129051449868
chr7	106385700	106386700	1.3081847314772317
chr7	106385800	106386800	1.4526426947895623
chr7	106385900	106386900	1.8205463046580281
chr7	106386000	106387000	1.9744630925057831
chr7	106386100	106387100	2.2215391396410813
chr7	106386200	106387200	1.707312071171559
chr7	106386300	106387300	1.838368618350999
chr7	106386400	106387400	1.8760684097382765
chr7	106386500	106387500	2.346631771634004
chr7	106386600	106387600	2.8455942197898825
chr7	106386700	106387700	3.232611692965752
chr7	106386800	106387800	3.1250276191051967
chr7	106386900	106387900	2.357097856507884
chr7	106387000	106388000	2.290518077952772
chr7	106387100	106388100	2.587470514238131
chr7	106387200	106388200	2.7459792538287044
chr7	106387300	106388300	3.0212093536342257
chr7	106387400	106388400	2.955406915531622
chr7	106387500	106388500	2.8540550092711223
chr7	106387600	106388600	2.6786503415860583
chr7	106387700	106388700	2.0993033409420336
chr7	106387800	106388800	2.4482534774459266
chr7	106387900	106388900	3.1650206952663487
chr7	106388000	106389000	3.896728877370408
chr7	106388100	106389100	3.2572908848434663
chr7	106388200	106389200	3.3631778642811283
chr7	106388300	106389300	2.8761211765852814
chr7	106388400	106389400	2.82363530591582
chr7	106388500	106389500	2.5688337641148196
chr7	106388600	106389600	2.2059920263178645
chr7	106388700	106389700	2.0769507823276583
chr7	106388800	106389800	1.9823916883031865
chr7	106388900	106389900	1.6738865271532244
chr7	106389000	106390000	1.1580142942540492
chr7	106389100	106390100	0.9791994170572086
chr7	106389200	106390200	0.7176435326232722
chr7	106389300	106390300	0.9232610523390108
chr7	106390400	106391400	2.3127083048475785
chr7	106390500	106391500	2.1879848378531093
chr7	106390600	106391600	2.2601373060555288
chr7	106390700	106391700	2.399802748266473
chr7	106390800	106391800	2.647210574919252
chr7	106390900	106391900	3.4496867246147427
chr7	106391000	106392000	3.41113281437159
chr7	106391100	106392100	2.9541266065457052
chr7	106391200	106392200	3.0954383233705562
chr7	106391300	106392300	2.3988724819364857
chr7	106391400	106392400	2.4907956835501053
chr7	106391500	106392500	2.6398322973063566
chr7	106391600	106392600	2.3511047820286786
chr7	106391700	106392700	2.761062978826632
chr7	106391800	106392800	2.631297055715008
chr7	106391900	106392900	2.8694938258310354
chr7	106392000	106393000	3.1611305979083135
chr7	106392100	106393100	3.001135200718976
chr7	106392200	106393200	3.3025496551514144
chr7	106392300	106393300	3.711508523440904
chr7	106392400	106393400	3.5603705856453582
chr7	106392500	106393500	3.2226596494357613
chr7	106392600	106393600	2.9513955816005897
chr7	106392700	106393700	2.48601898935504
chr7	106392800	106393800	2.3827011755983123
chr7	106392900	106393900	2.1584432120710284
chr7	106393000	106394000	2.103382372407651
chr7	106393100	106394100	1.7799854501410832
chr7	106393200	106394200	1.9388108276222835
chr7	106393300	106394300	2.01442171108972
chr7	106393400	106394400	2.117966497443887
chr7	106393500	106394500	2.005463680209176
chr7	106393600	106394600	2.154474902638324
chr7	106393700	106394700	2.3502627367804663
chr7	106393800	106394800	2.233810965118655
chr7	106393900	106394900	2.1137419980628214
chr7	106394000	106395000	2.355268748870699
chr7	106394100	106395100	2.8198097939399625
chr7	106394200	106395200	2.4491356378612616
chr7	106394300	106395300	2.7593995005464453
chr7	106394400	106395400	2.4943708721234032
chr7	106394500	106395500	2.570355061575618
chr7	106394600	106395600	2.4573825806584164
chr7	106394700	106395700	2.2745527037962217
chr7	106394800	106395800	2.8894387206428065
chr7	106394900	106395900	3.011003482637582
chr7	106395000	106396000	2.501584852283878
chr7	106395100	106396100	2.2192272430084867
chr7	106395200	106396200	2.3208564006877896
chr7	106395300	106396300	1.5343751625671131
chr7	106395400	106396400	0.8495489248277882
chr7	106395500	106396500	1.0501465439394055
chr7	106395600	106396600	0.8282010158758168
chr7	106395700	106396700	0.9524590571805218
chr7	106395800	106396800	-0.07225797817325352
chr7	106395900	106396900	0.041732287750400235
chr7	106396000	106397000	0.1955722216262384
chr7	106396100	106397100	0.4612015448380398
chr7	106396200	106397200	0.5219808103623783
chr7	106396300	106397300	0.31025172064065515
chr7	106396400	106397400	0.8425599348388157
chr7	106396500	106397500	0.5839023888559121
chr7	106396600	106397600	1.2905116703078958
chr7	106396700	106397700	0.9769533352435836
chr7	106396800	106397800	1.5475254647042984
chr7	106396900	106397900	0.7200281739978027
chr7	106397000	106398000	0.5283193385149682
chr7	106397100	106398100	0.4065394356627364
chr7	106397200	106398200	0.10969362071094113
chr7	106397300	106398300	0.9531264078854759
chr7	106397400	106398400	1.053612104661301
chr7	106397500	106398500	1.135473597329134
chr7	106397600	106398600	1.0302207395296656
chr7	106397700	106398700	1.8098737626449484
chr7	106397800	106398800	2.1008814308646984
chr7	106397900	106398900	2.8833851105708415
chr7	106398000	106399000	2.7133205358244936
chr7	106398100	106399100	2.3233281127365024
chr7	106398200	106399200	2.019808217426656
chr7	106398300	106399300	1.116578480064896
chr7	106398400	106399400	1.5722278924568056
chr7	106398500	106399500	1.4309644981150436
chr7	106398600	106399600	1.286818054440008
chr7	106398700	106399700	0.9223065755310196
chr7	106398800	106399800	0.4746247622145402
chr7	106398900	106399900	0.3446451252081962
chr7	106399000	106400000	0.8444965017962341
chr7	106399100	106400100	1.1164237326543696
chr7	106399200	106400200	1.8494011979894336
chr7	106399300	106400300	2.111910745075865
chr7	106399400	106400400	1.7798838845959304
chr7	106399500	106400500	2.1742318404975287
chr7	106399600	106400600	2.3224249515969206
chr7	106399700	106400700	2.0960317719611528
chr7	106399800	106400800	2.2887120717145253
chr7	106399900	106400900	2.2769678160239217
chr7	106400000	106401000	1.322637322622985
chr7	106400100	106401100	1.7270373662886471
chr7	106400200	106401200	1.6330100131472065
chr7	106400300	106401300	2.2433527785793683
chr7	106400400	106401400	2.322120882373356
chr7	106400500	106401500	1.814893683093881
chr7	106400600	106401600	1.7826256030866854
chr7	106400700	106401700	1.5635265719868676
chr7	106400800	106401800	1.5942526319433423
chr7	106400900	106401900	1.6207020487064152
chr7	106401000	106402000	2.5530985838238225
chr7	106401100	106402100	2.29559809635804
chr7	106401200	106402200	2.2282487716573103
chr7	106401300	106402300	1.7176736332242042
chr7	106401400	106402400	0.8115300319962923
chr7	106401500	106402500	1.3798051491028025
chr7	106401600	106402600	1.6882597101204062
chr7	106401700	106402700	1.6702230965988625
chr7	106401800	106402800	1.4318374796419868
chr7	106401900	106402900	1.3674970434729956
chr7	106402000	106403000	1.0358450184530856
chr7	106402100	106403100	1.4525809796287694
chr7	106402200	106403200	1.4142898981804568
chr7	106402300	106403300	1.3116198424725778
chr7	106402400	106403400	2.0811832233658607
chr7	106402500	106403500	1.5423585661047157
chr7	106402600	106403600	1.5644447733284381
chr7	106402700	106403700	2.0275950760037467
chr7	106402800	106403800	2.5481810982440667
chr7	106402900	106403900	2.9850488107956834
chr7	106403000	106404000	2.775213167881703
chr7	106403100	106404100	2.495819204445522
chr7	106403200	106404200	2.797793078094972
chr7	106403300	106404300	2.7492318111289227
chr7	106403400	106404400	2.7686037143457694
chr7	106403500	106404500	2.991489092537146
chr7	106403600	106404600	2.6404171189115004
chr7	106403700	106404700	1.90566988185208
chr7	106403800	106404800	2.06382148914695
chr7	106403900	106404900	1.911519543699309
chr7	106404000	106405000	2.187105289337958
chr7	106404100	106405100	2.121206560758754
chr7	106404200	106405200	2.0071267164293003
chr7	106404300	106405300	2.8457063971360173
chr7	106404400	106405400	3.1044218784481226
chr7	106404500	106405500	3.2758652028956794
chr7	106404600	106405600	3.5282462947723467
chr7	106404700	106405700	4.282958694845656
chr7	106404800	106405800	3.908412597228607
chr7	106404900	106405900	3.5836984550554773
chr7	106405000	106406000	3.7089275209948394
chr7	106405100	106406100	3.775005921297319
chr7	106405200	106406200	3.509247830482686
chr7	106405300	106406300	3.279844917074464
chr7	106405400	106406400	3.317895481813712
chr7	106405500	106406500	2.98635892586832
chr7	106405600	106406600	2.1986554736652253
chr7	106405700	106406700	1.5788362512535012
chr7	106405800	106406800	1.44763051874298
chr7	106405900	106406900	1.2668953104742324
chr7	106406000	106407000	1.1427417152326427
chr7	106406100	106407100	0.34688006988812264
chr7	106406200	106407200	0.538874802396802
chr7	106406300	106407300	0.06459200230526246
chr7	106406400	106407400	0.10664699001038024
chr7	106406500	106407500	0.5716370441690249
chr7	106406600	106407600	1.4786518163560356
chr7	106406700	106407700	2.275534153192647
chr7	106406800	106407800	2.698741555723024
chr7	106406900	106407900	3.1783495283241825
chr7	106407000	106408000	3.0804595073584626
chr7	106407100	106408100	3.7046274790802864
chr7	106407200	106408200	3.2482357840455287
chr7	106407300	106408300	3.5754956181908977
chr7	106407400	106408400	3.371429950160538
chr7	106407500	106408500	3.110165964782628
chr7	106407600	106408600	2.6194731650573724
chr7	106407700	106408700	1.901812627379972
chr7	106407800	106408800	1.1251722951581995
chr7	106408600	106409600	0.8737714470746637
chr7	106408700	106409700	0.7215750524737901
chr7	106408800	106409800	1.3530730409492269
chr7	106408900	106409900	1.9599936627042296
chr7	106409000	106410000	1.8309837979826205
chr7	106409100	106410100	1.8874428257950613
chr7	106409200	106410200	1.7933592434223928
chr7	106409300	106410300	2.1401822494837206
chr7	106409400	106410400	2.683738432906316
chr7	106409500	106410500	2.6772461887519854
chr7	106409600	106410600	3.2630522941030096
chr7	106409700	106410700	3.5612800712325474
chr7	106409800	106410800	2.927741920610861
chr7	106409900	106410900	2.623544910533444
chr7	106410000	106411000	2.8192604968599846
chr7	106410100	106411100	3.440973765605821
chr7	106410200	106411200	3.60902463695876
chr7	106410300	106411300	3.3802568388735983
chr7	106410400	106411400	2.9838461419166222
chr7	106410500	106411500	2.9558605128324915
chr7	106410600	106411600	2.8112292594947594
chr7	106410700	106411700	2.93076274980838
chr7	106410800	106411800	3.1762543457694976
chr7	106410900	106411900	2.9120371179231355
chr7	106411000	106412000	2.827893921331752
chr7	106411100	106412100	2.4603514465061034
chr7	106411200	106412200	2.1571392238576808
chr7	106411300	106412300	2.4150158380440105
chr7	106411400	106412400	2.6599175876017545
chr7	106411500	106412500	2.2372931090646286
chr7	106411600	106412600	1.9843746854082684
chr7	106411700	106412700	1.7393650875783264
chr7	106412800	106413800	0.9807044134564588
chr7	106412900	106413900	1.1499359730087595
chr7	106413000	106414000	1.267069984490931
chr7	106413100	106414100	1.3384652156421402
chr7	106413200	106414200	0.8595424152399974
chr7	106413300	106414300	0.7442124840486279
chr7	106413400	106414400	1.4548839924053782
chr7	106413500	106414500	0.8974408767553143
chr7	106414200	106415200	3.04762351965461
chr7	106414300	106415300	3.9957817714455026
chr7	106414400	106415400	4.067689690710574
chr7	106414500	106415500	4.897154357953447
chr7	106414600	106415600	4.78378867241272
chr7	106414700	106415700	3.8487371373563795
chr7	106414800	106415800	3.0785667341954177
chr7	106414900	106415900	2.9673140835409204
chr7	106415000	106416000	2.422792536860306
chr7	106415100	106416100	1.9385614951415773
chr7	106415200	106416200	1.4244212016717086
chr7	106415300	106416300	0.9179243228585012
chr7	106415400	106416400	0.5790787087366015
chr7	106415500	106416500	0.06387601223493064
chr7	106415600	106416600	-0.14868347627057552
chr7	106415700	106416700	0.03846624787873234
chr7	106415800	106416800	-0.01819775578088637
chr7	106415900	106416900	-0.14219512020606562
chr7	106416000	106417000	-0.06935797808216727
chr7	106416100	106417100	0.4710173941895536
chr7	106416200	106417200	1.1006100359591622
chr7	106416300	106417300	1.3224214255592548
chr7	106416400	106417400	1.867435331221
chr7	106416500	106417500	1.937950513587522
chr7	106416600	106417600	1.9950259490804545
chr7	106416700	106417700	2.030980668248743
chr7	106416800	106417800	2.0385356956994243
chr7	106416900	106417900	1.8897938206565152
chr7	106417000	106418000	2.131615729222705
chr7	106417100	106418100	2.1207399632828734
chr7	106417200	106418200	2.26541357678217
chr7	106417300	106418300	2.5132729490209726
chr7	106417400	106418400	2.8044505535220656
chr7	106417500	106418500	3.2051260120223675
chr7	106417600	106418600	3.622765609514981
chr7	106417700	106418700	3.4204605316187444
chr7	106417800	106418800	3.588072444634783
chr7	106417900	106418900	3.897570535557007
chr7	106418000	106419000	3.7483493224949886
chr7	106418100	106419100	3.5545686395400047
chr7	106418200	106419200	3.0220041388826964
chr7	106418300	106419300	2.1150252917597703
chr7	106418400	106419400	2.3109075338662217
chr7	106418500	106419500	2.200360515010208
chr7	106418600	106419600	2.5600307653576437
chr7	106418700	106419700	3.249465116818385
chr7	106418800	106419800	2.809543714247863
chr7	106418900	106419900	2.268583377073743
chr7	106419000	106420000	2.549717422467126
chr7	106419100	106420100	2.2943997667546143
chr7	106419200	106420200	2.596763640421512
chr7	106419300	106420300	3.504780357509381
chr7	106419400	106420400	3.1417769868667014
chr7	106419500	106420500	3.061667886226456
chr7	106419600	106420600	1.996932800539522
chr7	106419700	106420700	1.899827347149835
chr7	106419800	106420800	1.167092105537306
chr7	106419900	106420900	1.3506420228081797
chr7	106420000	106421000	0.9904112449994278
chr7	106420100	106421100	1.0751178509322443
chr7	106420200	106421200	1.1833158420033445
chr7	106420300	106421300	0.9435897719634256
chr7	106420400	106421400	1.0848670005348269
chr7	106420500	106421500	0.9243913190114632
chr7	106420600	106421600	0.9234549566742858
chr7	106420700	106421700	0.9932607875704468
chr7	106420800	106421800	2.137184855421604
chr7	106420900	106421900	2.611526618166311
chr7	106421000	106422000	3.0410384564602
chr7	106421100	106422100	3.2059154163423544
chr7	106421200	106422200	2.9578072657431065
chr7	106421300	106422300	3.4148117850938
chr7	106421400	106422400	3.439221073412446
chr7	106421500	106422500	3.3667350815448214
chr7	106421600	106422600	3.620953884248329
chr7	106421700	106422700	3.0011797513174967
chr7	106421800	106422800	2.7071012382821427
chr7	106421900	106422900	2.338352820079254
chr7	106422000	106423000	1.2544673797863397
chr7	106422100	106423100	0.6762143384969739
chr7	106422200	106423200	0.6634689201611159
chr7	106422300	106423300	-0.1109531463530746
chr7	106422400	106423400	-0.11617944050950815
chr7	106422500	106423500	-0.5395605437091877
chr7	106422600	106423600	-0.3621829502299517
chr7	106422700	106423700	0.17997179374679995
chr7	106422800	106423800	0.1713193466402247
chr7	106422900	106423900	-0.03495486651127128
chr7	106423000	106424000	0.669710810580372
chr7	106423100	106424100	1.3487025549739093
chr7	106423200	106424200	1.9361730941740718
chr7	106423300	106424300	2.5407055453443483
chr7	106423400	106424400	1.9600272705577044
chr7	106423500	106424500	2.7162020032587404
chr7	106423600	106424600	2.8485907877528365
chr7	106423700	106424700	3.4032478628516136
chr7	106423800	106424800	4.018695436636122
chr7	106423900	106424900	3.9523946712902287
chr7	106424000	106425000	3.7992450273133693
chr7	106424100	106425100	3.6089244428782816
chr7	106424200	106425200	3.089462964434324
chr7	106424300	106425300	2.808566233211712
chr7	106424400	106425400	3.5649668837916098
chr7	106424500	106425500	3.3076902707716043
chr7	106424600	106425600	3.2833957749424068
chr7	106424700	106425700	2.8068967948463546
chr7	106424800	106425800	2.4115695897276366
chr7	106424900	106425900	2.6556353432498256
chr7	106425000	106426000	2.6873755178344774
chr7	106425100	106426100	2.440445283875844
chr7	106425200	106426200	2.572072113074172
chr7	106425300	106426300	2.2351644343374217
chr7	106425400	106426400	1.8562700630021804
chr7	106425500	106426500	2.0176159582891766
chr7	106425600	106426600	2.1491552082772585
chr7	106425700	106426700	2.2184490136372546
chr7	106425800	106426800	2.530946591500712
chr7	106425900	106426900	2.908235206696515
chr7	106426000	106427000	3.130209938559921
chr7	106426100	106427100	3.633172017190744
chr7	106426200	106427200	3.425371364222827
chr7	106426300	106427300	3.431641966483584
chr7	106426400	106427400	3.6631481413084614
chr7	106426500	106427500	3.7723572038321778
chr7	106426600	106427600	3.7308853627726286
chr7	106426700	106427700	3.933184651489922
chr7	106426800	106427800	3.504995949962793
chr7	106426900	106427900	3.047698621548666
chr7	106427000	106428000	3.132176648392273
chr7	106427100	106428100	2.9677436057352686
chr7	106427200	106428200	3.1454240001572455
chr7	106427300	106428300	3.045095022268516
chr7	106427400	106428400	2.5631956726768363
chr7	106427500	106428500	1.9748140395518328
chr7	106427600	106428600	1.6750074196541496
chr7	106427700	106428700	1.0421991671485191
chr7	106427800	106428800	1.2857272516234772
chr7	106428400	106429400	0.5657078540900785
chr7	106428500	106429500	1.1142214072021492
chr7	106428600	106429600	1.3834491412788952
chr7	106428700	106429700	1.4362156267664032
chr7	106428800	106429800	1.0898791168679611
chr7	106428900	106429900	1.2251877471002
chr7	106429000	106430000	1.4810303220251637
chr7	106429100	106430100	2.0807363348914976
chr7	106429200	106430200	1.97287738524756
chr7	106429300	106430300	2.291882715541898
chr7	106429400	106430400	2.5698382314490367
chr7	106429500	106430500	2.7344323488422555
chr7	106429600	106430600	2.710342866871335
chr7	106429700	106430700	3.1755258920350564
chr7	106429800	106430800	3.48346016646449
chr7	106429900	106430900	3.575983861516377
chr7	106430000	106431000	3.5248040302135757
chr7	106430100	106431100	3.2548068306734628
chr7	106430200	106431200	3.0107311227148834
chr7	106430300	106431300	2.713124694695106
chr7	106430400	106431400	2.223859583185252
chr7	106430500	106431500	1.5833307929626068
chr7	106431700	106432700	0.7112332761640207
chr7	106431800	106432800	0.6763011366311743
chr7	106431900	106432900	0.6595462385829876
chr7	106432300	106433300	1.4103940687124041
chr7	106432400	106433400	0.9849996494811178
chr7	106432500	106433500	1.3773405215248729
chr7	106432600	106433600	1.5377265541845917
chr7	106432700	106433700	2.2097513001179485
chr7	106432800	106433800	2.582458097482747
chr7	106432900	106433900	3.2583199740589737
chr7	106433000	106434000	3.2170222861698345
chr7	106433100	106434100	3.3621399577556974
chr7	106433200	106434200	3.3608869066773654
chr7	106433300	106434300	2.923421782223891
chr7	106433400	106434400	3.4151651929857185
chr7	106433500	106434500	3.3830368356730864
chr7	106433600	106434600	3.5857609932137944
chr7	106434500	106435500	3.089084655463484
chr7	106434600	106435600	2.5624307104575856
chr7	106434700	106435700	2.47669074479729
chr7	106434800	106435800	2.484905182508588
chr7	106434900	106435900	1.879838047266512
chr7	106435000	106436000	1.8896876436865266
chr7	106435100	106436100	1.4309142254443619
chr7	106435200	106436200	1.7190097083790323
chr7	106435300	106436300	1.4225205459517007
chr7	106435400	106436400	0.9359931468168854
chr7	106435500	106436500	0.3965855572729544
chr7	106435600	106436600	0.8609723686778825
chr7	106435700	106436700	1.287985144608508
chr7	106435800	106436800	1.216624618098157
chr7	106435900	106436900	1.870508427944152
chr7	106436000	106437000	1.9166518941447368
chr7	106436100	106437100	1.3146057617808384
chr7	106436200	106437200	0.5379678290482707
chr7	106436300	106437300	0.15792382159067905
chr7	106436400	106437400	-0.3234485648893711
chr7	106436500	106437500	-0.18448901643535973
chr7	106436600	106437600	-0.9201852855585272
chr7	106436700	106437700	-1.9969838245483864
chr7	106436800	106437800	-2.4755163408978573
chr7	106436900	106437900	-2.6241917569147817
chr7	106437000	106438000	-3.5391650642376926
chr7	106437100	106438100	-2.8911076476718254
chr7	106437200	106438200	-2.946533882811448
chr7	106437300	106438300	-3.0150493001930903
chr7	106437400	106438400	-2.7703034775952617
chr7	106437500	106438500	-2.6798389260879563
chr7	106437600	106438600	-2.273043786802232
chr7	106437700	106438700	-1.7070878650392405
chr7	106437800	106438800	-1.5088005441882268
chr7	106437900	106438900	-1.7422239274183962
chr7	106438000	106439000	-1.2425288514193664
chr7	106438100	106439100	-1.3813982889282488
chr7	106438200	106439200	-1.495641408264547
chr7	106438300	106439300	-1.6787297909859995
chr7	106438400	106439400	-1.985219391470692
chr7	106438500	106439500	-3.0360669799853888
chr7	106438600	106439600	-3.721783305503569
chr7	106438700	106439700	-3.7664894650387377
chr7	106438800	106439800	-4.120650359718299
chr7	106438900	106439900	-4.544441421725144
chr7	106439000	106440000	-3.9350073056615487
chr7	106439100	106440100	-3.540335796763572
chr7	106439200	106440200	-3.1081902802429986
chr7	106439300	106440300	-2.846061926728868
chr7	106439400	106440400	-2.241638127370118
chr7	106439500	106440500	-1.1085705561160462
chr7	106439600	106440600	-0.09418129946678716
chr7	106439700	106440700	-0.13632418217175055
chr7	106439800	106440800	0.17472325646239564
chr7	106439900	106440900	0.7470670907633066
chr7	106440000	106441000	0.38502533233598346
chr7	106440100	106441100	0.4968335241321308
chr7	106440200	106441200	0.8827090488886379
chr7	106440300	106441300	1.0037755579551044
chr7	106440400	106441400	0.8213898428283968
chr7	106440500	106441500	1.0078158308395784
chr7	106440600	106441600	0.444427189394613
chr7	106440700	106441700	0.7910289074010373
chr7	106440800	106441800	0.5280600078011719
chr7	106440900	106441900	0.6971918792555897
chr7	106441000	106442000	0.9758417645792444
chr7	106441100	106442100	0.9802789524672586
chr7	106441200	106442200	0.6520337987345892
chr7	106441300	106442300	0.6447217645161402
chr7	106441400	106442400	0.9537138728873324
chr7	106441500	106442500	1.1580045264956025
chr7	106441600	106442600	1.074084682419364
chr7	106441700	106442700	1.1526094759969423
chr7	106441800	106442800	1.7498039313344524
chr7	106441900	106442900	1.3513790919050153
chr7	106442000	106443000	1.361408512168107
chr7	106442100	106443100	1.4962766196210724
chr7	106442200	106443200	1.7484103130186883
chr7	106442300	106443300	1.3758226909115108
chr7	106442400	106443400	1.689064800731305
chr7	106442500	106443500	1.5683874141801466
chr7	106442600	106443600	2.4029234258061387
chr7	106442700	106443700	2.434451331294292
chr7	106442800	106443800	2.656681392993041
chr7	106442900	106443900	2.9294283024805385
chr7	106443000	106444000	2.9853099453792793
chr7	106443100	106444100	2.8555405376683165
chr7	106443200	106444200	2.525341150628116
chr7	106443300	106444300	2.4839554294407664
chr7	106443400	106444400	2.22081309690632
chr7	106443500	106444500	2.4956927222924703
chr7	106443600	106444600	2.4807782379432606
chr7	106443700	106444700	2.5961611544674064
chr7	106443800	106444800	2.4478289712665244
chr7	106443900	106444900	2.814980725949304
chr7	106444000	106445000	2.797960264320804
chr7	106444100	106445100	2.935159652366664
chr7	106444200	106445200	3.160015219569688
chr7	106444300	106445300	3.5280408307671705
chr7	106444400	106445400	3.9349512699495888
chr7	106444500	106445500	3.7736366091895563
chr7	106444600	106445600	3.115985875344661
chr7	106444700	106445700	2.944490701009346
chr7	106444800	106445800	2.69127829617923
chr7	106444900	106445900	2.099634357452839
chr7	106445000	106446000	2.1497845737982613
chr7	106445100	106446100	1.8192691178975964
chr7	106445200	106446200	2.336286290018989
chr7	106445300	106446300	1.89365211669649
chr7	106445400	106446400	1.0701689886345849
chr7	106445500	106446500	0.8627031083059896
chr7	106445600	106446600	1.0371762524987955
chr7	106445700	106446700	0.7478534550826411
chr7	106445800	106446800	0.8209905880998936
chr7	106445900	106446900	1.1704883476431591
chr7	106446000	106447000	1.1341569242180594
chr7	106446100	106447100	1.1795430314040058
chr7	106446200	106447200	1.2928933934621225
chr7	106446300	106447300	1.7623519682261448
chr7	106446400	106447400	1.771641882353853
chr7	106446500	106447500	1.8280178432015923
chr7	106446600	106447600	1.528491716575619
chr7	106446700	106447700	1.6094128893135342
chr7	106446800	106447800	2.04165478530753
chr7	106446900	106447900	2.466402759563914
chr7	106447000	106448000	2.512712605006181
chr7	106447100	106448100	2.56063928203784
chr7	106447200	106448200	1.5173875379231203
chr7	106447300	106448300	1.796078462000263
chr7	106447400	106448400	1.739309671795221
chr7	106447500	106448500	1.4281631429900719
chr7	106447600	106448600	1.7558250521700365
chr7	106447700	106448700	1.8995034690774
chr7	106447800	106448800	1.398089840018268
chr7	106447900	106448900	0.6443246795684677
chr7	106448000	106449000	0.5165789106648608
chr7	106448100	106449100	0.38506489054792303
chr7	106448200	106449200	0.9926939569330528
chr7	106448300	106449300	0.14547033039174487
chr7	106448400	106449400	1.0203565328077249
chr7	106448500	106449500	1.109527403178606
chr7	106448600	106449600	1.6632006776458887
chr7	106448700	106449700	1.5810361100818218
chr7	106448800	106449800	1.5790713060834667
chr7	106448900	106449900	1.5404761582707622
chr7	106449000	106450000	1.866077354621647
chr7	106449100	106450100	2.4084443853909017
chr7	106449200	106450200	2.359018874812191
chr7	106449300	106450300	2.5956298465062404
chr7	106449400	106450400	2.3641476982252376
chr7	106449500	106450500	2.5855500123540343
chr7	106449600	106450600	2.138785837799184
chr7	106449700	106450700	2.3669646357736207
chr7	106449800	106450800	2.4610406451170785
chr7	106449900	106450900	2.6201397304654934
chr7	106450000	106451000	2.7045026781582506
chr7	106450100	106451100	2.5487649785653894
chr7	106450200	106451200	2.519183644619956
chr7	106450300	106451300	2.1846018861987453
chr7	106450400	106451400	2.4002389227460217
chr7	106450500	106451500	2.7232894758605646
chr7	106450600	106451600	2.6084968134148814
chr7	106450700	106451700	1.7385980066642133
chr7	106450800	106451800	1.6260185961487603
chr7	106450900	106451900	1.2983263663337277
chr7	106451000	106452000	0.7519729475547918
chr7	106451100	106452100	0.435807802378198
chr7	106451200	106452200	0.24983574537583664
chr7	106451300	106452300	0.526309371217879
chr7	106451400	106452400	0.3742768508371701
chr7	106451500	106452500	0.05760587009341984
chr7	106451600	106452600	0.6241448048494949
chr7	106451700	106452700	0.47252403322856895
chr7	106451800	106452800	0.6215067161508885
chr7	106451900	106452900	0.9854494382435942
chr7	106452000	106453000	1.5336868865258253
chr7	106452100	106453100	1.8649222003687904
chr7	106452200	106453200	2.1166987187245843
chr7	106452300	106453300	1.9741611217656143
chr7	106452400	106453400	1.9054424992082424
chr7	106452500	106453500	1.9125024926062637
chr7	106452600	106453600	1.5110574541707154
chr7	106452700	106453700	1.9915028073663368
chr7	106452800	106453800	1.5631711635988603
chr7	106452900	106453900	1.421667355812099
chr7	106453000	106454000	1.4555213357160381
chr7	106453100	106454100	1.5675503187851594
chr7	106453200	106454200	1.117843757615387
chr7	106453300	106454300	1.0131274124184428
chr7	106453400	106454400	1.133657711632296
chr7	106453500	106454500	1.3258469976382947
chr7	106453600	106454600	1.3344192272620738
chr7	106453700	106454700	1.6083882726508507
chr7	106453800	106454800	1.7409889041233404
chr7	106453900	106454900	1.690248881200649
chr7	106454000	106455000	0.8873170267866802
chr7	106454100	106455100	0.8517554325388521
chr7	106454200	106455200	1.3100136056858795
chr7	106454300	106455300	1.9179830084061131
chr7	106454400	106455400	0.7875420418430024
chr7	106454500	106455500	0.9051586146712272
chr7	106454600	106455600	0.8647942496961418
chr7	106454700	106455700	0.8716000474854193
chr7	106454800	106455800	0.7446706979989054
chr7	106454900	106455900	0.9966395620800724
chr7	106455000	106456000	1.6202341937063447
chr7	106455100	106456100	1.6203285095602746
chr7	106455200	106456200	1.7038889029843671
chr7	106455300	106456300	1.6102033989941689
chr7	106455400	106456400	2.3210026355435747
chr7	106455500	106456500	2.1684645912182385
chr7	106455600	106456600	1.7833474935431493
chr7	106455700	106456700	1.5486177621288049
chr7	106455800	106456800	1.8456489359041373
chr7	106455900	106456900	1.6897647604257569
chr7	106456000	106457000	2.3829621148805673
chr7	106456100	106457100	2.5588249710157207
chr7	106456200	106457200	3.187446299299067
chr7	106456300	106457300	3.0057072115590464
chr7	106457800	106458800	4.169377460623889
chr7	106457900	106458900	3.5783015556927698
chr7	106458000	106459000	3.3080454512637023
chr7	106458100	106459100	2.8811903425796173
chr7	106458200	106459200	2.450012429926207
chr7	106458300	106459300	3.0802262742892803
chr7	106458400	106459400	3.1369214729301547
chr7	106458500	106459500	3.0220929473260374
chr7	106458600	106459600	2.7155614775708306
chr7	106458700	106459700	2.4432276468508407
chr7	106458800	106459800	2.299587846700471
chr7	106458900	106459900	2.442586665991496
chr7	106459000	106460000	2.3580633244306135
chr7	106459100	106460100	2.481219544538535
chr7	106459200	106460200	2.5045362431771117
chr7	106459300	106460300	1.9526525246011668
chr7	106459400	106460400	2.300908312116165
chr7	106459500	106460500	1.893771049664864
chr7	106459600	106460600	1.5616933494639105
chr7	106459700	106460700	1.6131494477673658
chr7	106459800	106460800	1.7458901423183857
chr7	106459900	106460900	1.5090967205498382
chr7	106460000	106461000	1.983324720186647
chr7	106460100	106461100	2.087382574557075
chr7	106460200	106461200	2.3496661276710475
chr7	106460300	106461300	2.7471898625300764
chr7	106460400	106461400	2.793650355013701
chr7	106460500	106461500	3.1745452848852813
chr7	106460600	106461600	3.3201681939746863
chr7	106460700	106461700	4.045856653368656
chr7	106460800	106461800	4.029700804068451
chr7	106460900	106461900	4.3684553521480725
chr7	106461000	106462000	4.340893339501856
chr7	106461100	106462100	4.59232231116767
chr7	106461200	106462200	4.642540462588632
chr7	106461300	106462300	4.595151379494308
chr7	106461400	106462400	3.836919667741669
chr7	106461500	106462500	3.8778505704678197
chr7	106461600	106462600	3.717446102608105
chr7	106461700	106462700	2.994044992489868
chr7	106461800	106462800	3.1934556807952226
chr7	106461900	106462900	2.8024404098805995
chr7	106462000	106463000	2.9912606257469068
chr7	106462100	106463100	2.36409480341304
chr7	106462200	106463200	2.326658840317968
chr7	106462300	106463300	2.4696505518794125
chr7	106462400	106463400	3.0090758239229576
chr7	106462500	106463500	2.7941406007627183
chr7	106462600	106463600	2.9989737691700715
chr7	106462700	106463700	3.1478968441766497
chr7	106462800	106463800	2.654386223413822
chr7	106462900	106463900	2.8765556865680524
chr7	106463000	106464000	2.1201838714742993
chr7	106463700	106464700	2.3492887992263465
chr7	106463800	106464800	2.7025538138243896
chr7	106463900	106464900	3.0672159876395577
chr7	106464000	106465000	3.300854174714068
chr7	106464100	106465100	3.439507782223156
chr7	106464200	106465200	3.67110866603869
chr7	106464300	106465300	3.348157659036308
chr7	106464400	106465400	3.0774529531366945
chr7	106464500	106465500	3.5043024826894884
chr7	106464600	106465600	3.5624473829747827
chr7	106464700	106465700	3.0799428967846967
chr7	106464800	106465800	3.10108337977657
chr7	106464900	106465900	3.0142745625722682
chr7	106465000	106466000	2.956941883175526
chr7	106465100	106466100	2.75580887962655
chr7	106465200	106466200	2.6373928153016157
chr7	106465300	106466300	3.4337254012543617
chr7	106465400	106466400	3.7877763754159237
chr7	106465500	106466500	3.199269805840485
chr7	106465600	106466600	2.8058157766364524
chr7	106465700	106466700	2.718380017041583
chr7	106465800	106466800	2.412123657780036
chr7	106465900	106466900	2.5364291212999266
chr7	106466000	106467000	2.092160879943386
chr7	106466100	106467100	2.2477585743836137
chr7	106466200	106467200	2.0232451936149385
chr7	106466300	106467300	1.6755035213498652
chr7	106466400	106467400	0.9712799258533552
chr7	106466500	106467500	1.1359146252191814
chr7	106466600	106467600	1.4136011616261763
chr7	106466700	106467700	1.6768270863396786
chr7	106466800	106467800	1.5699097510626183
chr7	106466900	106467900	1.8039271385224585
chr7	106467000	106468000	2.5376636120164617
chr7	106467100	106468100	2.078184432323879
chr7	106467200	106468200	2.8455752752180214
chr7	106467300	106468300	2.5465185559781403
chr7	106467400	106468400	2.741911284234184
chr7	106467500	106468500	2.8312412983711392
chr7	106467600	106468600	3.08248936038256
chr7	106467700	106468700	3.156616703210069
chr7	106467800	106468800	3.3453294127209783
chr7	106467900	106468900	3.335028474452377
chr7	106468000	106469000	2.9734127296038535
chr7	106468100	106469100	3.1217431432552933
chr7	106468200	106469200	2.5514171994586907
chr7	106468300	106469300	2.9111985547286774
chr7	106468400	106469400	2.80500948090609
chr7	106468500	106469500	3.041824576308441
chr7	106468600	106469600	2.2553989278778537
chr7	106468700	106469700	2.3301828984895883
chr7	106468800	106469800	2.136377847122685
chr7	106468900	106469900	2.0374603455748463
chr7	106469000	106470000	2.3567854825080476
chr7	106469100	106470100	2.6168256849482376
chr7	106469200	106470200	2.474983888834298
chr7	106469300	106470300	2.3113323458988178
chr7	106469400	106470400	2.160420160490541
chr7	106469500	106470500	1.4970956636455397
chr7	106469600	106470600	2.1897200691648417
chr7	106469700	106470700	2.1852921630141164
chr7	106469800	106470800	2.72601074690241
chr7	106469900	106470900	2.3057003640780134
chr7	106470000	106471000	2.3654594667473705
chr7	106470100	106471100	1.9686343726087685
chr7	106470200	106471200	2.4345060482901824
chr7	106470300	106471300	2.598712443330046
chr7	106470400	106471400	3.256619082495156
chr7	106470500	106471500	3.6258755265666633
chr7	106470600	106471600	4.080800209277738
chr7	106470700	106471700	3.985057265826513
chr7	106470800	106471800	4.244400674024743
chr7	106470900	106471900	4.513624251091773
chr7	106471000	106472000	4.320031303062776
chr7	106471100	106472100	4.6169286389622215
chr7	106471200	106472200	4.558941981391524
chr7	106471300	106472300	4.843978841648671
chr7	106471400	106472400	4.391145659900785
chr7	106471500	106472500	4.381315293311774
chr7	106471600	106472600	3.9050623334537375
chr7	106471700	106472700	3.8681030942028456
chr7	106471800	106472800	3.1602228107459913
chr7	106471900	106472900	3.2441911781882187
chr7	106472000	106473000	3.746757542591347
chr7	106472100	106473100	4.050002876526925
chr7	106472200	106473200	3.6768405478957766
chr7	106472300	106473300	3.1249705873477147
chr7	106472400	106473400	3.061228636113334
chr7	106472500	106473500	2.9806157305058454
chr7	106473600	106474600	2.3750057336519665
chr7	106473700	106474700	2.1922294310193355
chr7	106473800	106474800	1.9573207400373882
chr7	106473900	106474900	2.1494543366507504
chr7	106474000	106475000	1.8667629934055257
chr7	106474100	106475100	1.9338400720260496
chr7	106474200	106475200	2.5520569106394424
chr7	106474300	106475300	2.514566541663626
chr7	106475300	106476300	3.717181287359603
chr7	106475400	106476400	3.4601940113138823
chr7	106475500	106476500	3.5297946992102487
chr7	106475600	106476600	3.5173969056762324
chr7	106475700	106476700	3.447368671605535
chr7	106475800	106476800	3.569086540526489
chr7	106475900	106476900	4.103911140730354
chr7	106476000	106477000	4.304182677986675
chr7	106476100	106477100	4.409392817305892
chr7	106476200	106477200	4.061675730750425
chr7	106476300	106477300	3.9291644314727177
chr7	106476400	106477400	4.26784302241364
chr7	106476500	106477500	4.366169639585728
chr7	106476600	106477600	3.945849220029239
chr7	106476700	106477700	3.944613063057037
chr7	106476800	106477800	3.1960467298431747
chr7	106476900	106477900	2.4899491687152917
chr7	106477000	106478000	2.7947774323589543
chr7	106477100	106478100	2.5891480126527946
chr7	106477200	106478200	2.7085994060725067
chr7	106477300	106478300	3.593383708909223
chr7	106477400	106478400	3.0366510162871747
chr7	106477500	106478500	3.3356760713940865
chr7	106477600	106478600	3.500402140485484
chr7	106477700	106478700	2.46254357938038
chr7	106477800	106478800	2.392253193610694
chr7	106477900	106478900	2.5064169391995685
chr7	106478000	106479000	1.2595723462285655
chr7	106478100	106479100	1.8473561212799776
chr7	106478200	106479200	1.6191886511771882
chr7	106478300	106479300	0.8824258117530696
chr7	106478400	106479400	1.2461071615260797
chr7	106478500	106479500	1.4826775275051942
chr7	106478600	106479600	1.414197923581281
chr7	106478700	106479700	2.1749329371562367
chr7	106478800	106479800	2.9562564248391348
chr7	106478900	106479900	2.8703446110519373
chr7	106479000	106480000	3.841676024484007
chr7	106479100	106480100	3.7155843370836634
chr7	106479200	106480200	4.042252546665225
chr7	106479300	106480300	3.933603514779835
chr7	106479400	106480400	4.217411104393726
chr7	106479500	106480500	3.8530416528446176
chr7	106479600	106480600	3.906843303989096
chr7	106479700	106480700	4.205327506259857
chr7	106479800	106480800	4.040665127332654
chr7	106479900	106480900	4.350660689840049
chr7	106480000	106481000	3.9761846250329467
chr7	106480100	106481100	3.828156393877866
chr7	106480200	106481200	3.583135919782088
chr7	106480300	106481300	3.9485140766649103
chr7	106480400	106481400	3.455903168825456
chr7	106480500	106481500	3.2317764473573143
chr7	106480600	106481600	2.8684569902485744
chr7	106480700	106481700	2.9294935734646534
chr7	106480800	106481800	2.1587891166951882
chr7	106480900	106481900	1.5442482987787938
chr7	106481000	106482000	1.5769060999728977
chr7	106481100	106482100	1.7937252370016497
chr7	106481200	106482200	2.094304444148265
chr7	106481300	106482300	2.0607139431824257
chr7	106481400	106482400	1.7629828638138765
chr7	106481500	106482500	2.1722432886520644
chr7	106481600	106482600	2.395032039625293
chr7	106481700	106482700	2.440867553407468
chr7	106481800	106482800	3.0941460191892585
chr7	106481900	106482900	2.941359246588334
chr7	106482000	106483000	3.324906264449072
chr7	106482100	106483100	2.6830590359767883
chr7	106482200	106483200	2.1047343755648704
chr7	106482300	106483300	1.7364054199500614
chr7	106482400	106483400	2.1391226233135825
chr7	106482500	106483500	2.2252830165150264
chr7	106482600	106483600	2.1816448163985798
chr7	106482700	106483700	1.8306754125039288
chr7	106482800	106483800	2.239191802814353
chr7	106482900	106483900	2.9610341094698462
chr7	106483000	106484000	2.4559718821647025
chr7	106483100	106484100	2.788311064373907
chr7	106483200	106484200	3.1746029730748457
chr7	106483300	106484300	3.103697076614085
chr7	106483400	106484400	3.1752853017275204
chr7	106483500	106484500	2.1292985372994866
chr7	106483600	106484600	2.0873932971512823
chr7	106483700	106484700	2.511336972026264
chr7	106483800	106484800	1.992494021572116
chr7	106483900	106484900	1.6234367384909916
chr7	106484000	106485000	1.6827678802980197
chr7	106484100	106485100	1.9087538669578263
chr7	106484200	106485200	1.9204616526738727
chr7	106484300	106485300	1.5077849658250813
chr7	106484400	106485400	1.7060415029455869
chr7	106484500	106485500	2.1146725687219368
chr7	106484600	106485600	2.5570631149110987
chr7	106484700	106485700	2.067167991590181
chr7	106484800	106485800	1.5957040793670692
chr7	106484900	106485900	2.012533158396624
chr7	106485000	106486000	2.0636153322084674
chr7	106485100	106486100	1.4960668572536615
chr7	106485200	106486200	1.331522543182908
chr7	106485300	106486300	1.6805983279591066
chr7	106485400	106486400	1.527694166151561
chr7	106485500	106486500	1.3896163886779855
chr7	106485600	106486600	0.9642709288639496
chr7	106485700	106486700	1.1316581997938628
chr7	106485800	106486800	1.7250149009222215
chr7	106485900	106486900	1.2422317969898569
chr7	106486000	106487000	1.4816592723206654
chr7	106486100	106487100	1.82658080166312
chr7	106486200	106487200	2.1198757729661453
chr7	106486300	106487300	2.447122807739098
chr7	106486400	106487400	2.1257817721434207
chr7	106486500	106487500	2.2351822220101027
chr7	106486600	106487600	2.5068476923511485
chr7	106486700	106487700	1.679715428622056
chr7	106486800	106487800	1.139334179274051
chr7	106486900	106487900	1.1529334036470025
chr7	106487000	106488000	0.9126928575461267
chr7	106487100	106488100	0.8522780298990918
chr7	106487200	106488200	0.4159695477078039
chr7	106487300	106488300	0.3061120131106387
chr7	106487400	106488400	-0.04798813570998597
chr7	106487500	106488500	0.12251577179263358
chr7	106487600	106488600	-0.07907149129764926
chr7	106487700	106488700	0.817263159264683
chr7	106487800	106488800	1.161617524431891
chr7	106487900	106488900	1.1182708171181592
chr7	106488000	106489000	1.6586353175547948
chr7	106488100	106489100	1.7496139577720298
chr7	106488200	106489200	2.604727441915729
chr7	106488300	106489300	2.160186172843855
chr7	106488400	106489400	2.451002596623295
chr7	106488500	106489500	2.639568145954714
chr7	106488600	106489600	2.4006940698784947
chr7	106488700	106489700	2.1688850592534417
chr7	106488800	106489800	2.1097865544231658
chr7	106488900	106489900	2.1656866433400612
chr7	106491900	106492900	0.5433134180787556
chr7	106492000	106493000	0.40216840323034125
chr7	106492100	106493100	-0.3675319772113109
chr7	106492200	106493200	0.4263346474248377
chr7	106492300	106493300	0.7650493095141699
chr7	106492400	106493400	0.8494039915289093
chr7	106492500	106493500	1.2492168978538138
chr7	106492600	106493600	1.6854286270529029
chr7	106492700	106493700	0.6971107903287814
chr7	106492800	106493800	0.3836123201705383
chr7	106492900	106493900	0.3021524288371795
chr7	106493000	106494000	0.28373742755653014
chr7	106493100	106494100	1.0143346718131971
chr7	106493200	106494200	0.7260405747622103
chr7	106493300	106494300	0.8736819715587715
chr7	106493400	106494400	1.2811527026133995
chr7	106493500	106494500	1.1631567342946079
chr7	106493600	106494600	1.2291278931974658
chr7	106493700	106494700	1.8942236942502
chr7	106493800	106494800	1.2162594386763288
chr7	106493900	106494900	0.9066347518073564
chr7	106494000	106495000	1.3532635167625517
chr7	106494100	106495100	1.1856756524888945
chr7	106494200	106495200	0.7794160979816378
chr7	106494300	106495300	0.5457665905662744
chr7	106494400	106495400	0.16174448934303376
chr7	106494500	106495500	0.13863160823848886
chr7	106494600	106495600	-0.01689966964118196
chr7	106494700	106495700	-0.20032284448180288
chr7	106494800	106495800	0.3336455615177447
chr7	106494900	106495900	0.257451551892334
chr7	106495000	106496000	-0.33415967175817196
chr7	106495100	106496100	-0.13090763288062301
chr7	106495600	106496600	-0.05987848371521995
chr7	106495700	106496700	1.2103631602131169
chr7	106495800	106496800	1.180272261183003
chr7	106495900	106496900	1.154652482088042
chr7	106496000	106497000	1.2280553625527055
chr7	106496100	106497100	0.5970064086606047
chr7	106496200	106497200	0.991669054471215
chr7	106496300	106497300	1.3104318473034344
chr7	106496400	106497400	1.1968136274626149
chr7	106496500	106497500	0.8346050148474903
chr7	106496600	106497600	0.934831434739244
chr7	106497700	106498700	3.3110734727077067
chr7	106497800	106498800	2.9513757654638755
chr7	106497900	106498900	2.522824303986105
chr7	106498000	106499000	2.0092635956337634
chr7	106498100	106499100	1.9008298599565487
chr7	106499200	106500200	2.609444333766745
chr7	106499300	106500300	2.6915658636573188
chr7	106499400	106500400	2.8609046940245086
chr7	106499500	106500500	2.9297670473526787
chr7	106499600	106500600	2.4867736455585883
chr7	106499700	106500700	2.583002511533302
chr7	106499800	106500800	2.534762307253229
chr7	106499900	106500900	3.0648850145896125
chr7	106501100	106502100	2.0193269248478423
chr7	106501200	106502200	2.1565956618249857
chr7	106501300	106502300	2.0548283603743998
chr7	106501400	106502400	0.8625261925073286
chr7	106501500	106502500	1.0165810496973882
chr7	106501600	106502600	0.7848324784846364
chr7	106501700	106502700	1.5322352571374491
chr7	106501800	106502800	2.129010424213264
chr7	106501900	106502900	2.2910832869175453
chr7	106502000	106503000	2.035349521378436
chr7	106502100	106503100	1.1830700597150603
chr7	106502200	106503200	1.3633306651058388
chr7	106502300	106503300	1.4054215318593004
chr7	106502400	106503400	1.9509761264209493
chr7	106502500	106503500	1.7094681437605803
chr7	106502600	106503600	2.18434818500354
chr7	106502700	106503700	1.4391075664557842
chr7	106502800	106503800	1.4585898939021202
chr7	106502900	106503900	0.5127198730161608
chr7	106503000	106504000	0.7471335582323079
chr7	106503100	106504100	0.9396324987128362
chr7	106503200	106504200	0.7182739600137767
chr7	106503300	106504300	1.2127160088364648
chr7	106503400	106504400	0.9005073113473776
chr7	106503500	106504500	1.1075029160911878
chr7	106503600	106504600	0.9953335958047178
chr7	106503700	106504700	1.0432442606901509
chr7	106503800	106504800	1.0547863727342617
chr7	106503900	106504900	1.8715802594885345
chr7	106504000	106505000	2.285640539719149
chr7	106504100	106505100	2.558447085646949
chr7	106504200	106505200	2.279241496364805
chr7	106504300	106505300	2.449221857918755
chr7	106504400	106505400	2.3922525062180773
chr7	106504500	106505500	2.0254738356072024
chr7	106504600	106505600	1.7725097944968704
chr7	106504700	106505700	1.8130471339657808
chr7	106504800	106505800	1.7806959567266447
chr7	106504900	106505900	1.2332646926678972
chr7	106505000	106506000	0.8527610015192191
chr7	106505100	106506100	1.5458115182363668
chr7	106505200	106506200	1.2095972190861677
chr7	106505300	106506300	1.6064038201013142
chr7	106505400	106506400	2.071130929902434
chr7	106505500	106506500	3.1263596075243028
chr7	106505600	106506600	3.621586742678116
chr7	106505700	106506700	3.7134039856503964
chr7	106505800	106506800	4.015743769382022
chr7	106505900	106506900	3.395341570132389
chr7	106506000	106507000	3.279122482773242
chr7	106506100	106507100	2.541748732049871
chr7	106506200	106507200	2.741550667632919
chr7	106506300	106507300	1.8522271555366072
chr7	106506400	106507400	1.9699237096800537
chr7	106506500	106507500	1.0122242678815323
chr7	106506600	106507600	0.5934236699239469
chr7	106506700	106507700	0.9113163900483456
chr7	106506800	106507800	0.795061172129231
chr7	106506900	106507900	1.8029919266837515
chr7	106507000	106508000	2.487047677441546
chr7	106507100	106508100	2.9104512976035712
chr7	106507200	106508200	3.4444585153440457
chr7	106507300	106508300	3.544468494002772
chr7	106507400	106508400	3.5301017105344643
chr7	106507500	106508500	3.5382133242073275
chr7	106507600	106508600	3.6849241388625695
chr7	106507700	106508700	3.401358117455419
chr7	106507800	106508800	3.1026377706039105
chr7	106507900	106508900	3.4856658952284216
chr7	106508000	106509000	3.652027902697843
chr7	106508100	106509100	3.0386580042711424
chr7	106508200	106509200	2.9562595506477423
chr7	106508300	106509300	3.672820354977511
chr7	106508400	106509400	3.2885046087893315
chr7	106508500	106509500	3.7872556241081488
chr7	106508600	106509600	3.267642816545036
chr7	106508700	106509700	3.7437099192415553
chr7	106508800	106509800	4.179030715248556
chr7	106508900	106509900	3.3263735687182763
chr7	106509000	106510000	2.8523792568212167
chr7	106509100	106510100	3.1662459509357115
chr7	106509200	106510200	2.3932154848305824
chr7	106509300	106510300	2.4849485915715888
chr7	106509400	106510400	2.8826374672535384
chr7	106509500	106510500	2.541301125331798
chr7	106509600	106510600	3.257641224291497
chr7	106509700	106510700	3.2860085184466805
chr7	106509800	106510800	2.9093075297087787
chr7	106509900	106510900	3.5062220672622715
chr7	106510000	106511000	3.777692935930916
chr7	106510100	106511100	3.7265418499877847
chr7	106510200	106511200	4.068632856151051
chr7	106510300	106511300	3.7831396312110654
chr7	106510400	106511400	3.977441871932345
chr7	106510500	106511500	3.9816769013411655
chr7	106510600	106511600	3.9255831782255637
chr7	106510700	106511700	3.1590352265849466
chr7	106510800	106511800	2.9998620129949134
chr7	106510900	106511900	2.645339127765952
chr7	106511000	106512000	2.9252129188612583
chr7	106511100	106512100	2.6875787843880867
chr7	106511200	106512200	2.9748322755593506
chr7	106511300	106512300	2.8670614973480544
chr7	106511400	106512400	2.9936660635979857
chr7	106511500	106512500	2.8859915750336493
chr7	106511600	106512600	2.214961081198112
chr7	106511700	106512700	2.488419833963384
chr7	106511800	106512800	2.930675369436257
chr7	106511900	106512900	3.064161396568528
chr7	106512000	106513000	2.0571272625890145
chr7	106512100	106513100	2.539155905639777
chr7	106512200	106513200	2.5377466924252765
chr7	106512300	106513300	2.205456607801806
chr7	106512400	106513400	1.660543247362766
chr7	106512500	106513500	0.8704806443277848
chr7	106512600	106513600	1.4268628428503114
chr7	106512700	106513700	0.9796759660386868
chr7	106512800	106513800	0.7177205558358559
chr7	106512900	106513900	0.36985752206981903
chr7	106513000	106514000	0.2887361715973035
chr7	106513100	106514100	-0.14536725896875458
chr7	106513200	106514200	0.19625020019135067
chr7	106513300	106514300	0.05540710588371753
chr7	106513400	106514400	-0.2257160081202375
chr7	106513500	106514500	0.2646160606563296
chr7	106513600	106514600	0.31637729389128755
chr7	106513700	106514700	0.8650262938858367
chr7	106513800	106514800	1.2925415076692015
chr7	106513900	106514900	1.7316375105161461
chr7	106514000	106515000	2.0785349415344885
chr7	106514100	106515100	2.0682837993039573
chr7	106514200	106515200	1.7091212729801943
chr7	106514300	106515300	2.3571271812324057
chr7	106514400	106515400	2.4565968953523654
chr7	106514500	106515500	2.9743311511471964
chr7	106514600	106515600	2.5382685238376093
chr7	106514700	106515700	2.727278882698265
chr7	106514800	106515800	2.091619025975773
chr7	106514900	106515900	1.831624220565788
chr7	106515000	106516000	2.119962848216829
chr7	106515100	106516100	2.7255111610867
chr7	106515200	106516200	3.169422959876185
chr7	106515300	106516300	3.0722796133401675
chr7	106515400	106516400	3.5803554484387647
chr7	106515500	106516500	3.286086108319719
chr7	106515600	106516600	2.776434054803006
chr7	106515700	106516700	3.1795977598824656
chr7	106515800	106516800	3.410108296052956
chr7	106515900	106516900	3.5726756609778656
chr7	106516000	106517000	3.073706607465794
chr7	106516100	106517100	2.653947006907396
chr7	106516200	106517200	2.1471358974057906
chr7	106516300	106517300	2.3075456328052013
chr7	106516400	106517400	1.9886317106631823
chr7	106516500	106517500	2.3993037147922216
chr7	106516600	106517600	3.071787490689107
chr7	106516700	106517700	2.6154369891773355
chr7	106516800	106517800	2.8806771044994326
chr7	106516900	106517900	2.716366792501622
chr7	106517000	106518000	2.9729034694270804
chr7	106517100	106518100	3.0460249914192814
chr7	106517200	106518200	2.9043108489011216
chr7	106517300	106518300	2.1878036773791294
chr7	106517400	106518400	2.600207352767296
chr7	106518500	106519500	2.613247887882133
chr7	106518600	106519600	2.101407536718314
chr7	106518700	106519700	1.5006112292943876
chr7	106518800	106519800	2.2248492358110576
chr7	106518900	106519900	2.5302135226445217
chr7	106519000	106520000	2.4035529595957046
chr7	106519100	106520100	2.6153236187669693
chr7	106519200	106520200	2.2690018837980284
chr7	106519300	106520300	1.910216047628224
chr7	106519400	106520400	2.350252610433349
chr7	106519500	106520500	2.4865050839220624
chr7	106519600	106520600	2.5411057074909693
chr7	106519700	106520700	2.6642483974152986
chr7	106519800	106520800	2.027188230216091
chr7	106521000	106522000	1.8526988926148638
chr7	106521100	106522100	1.5347337101104468
chr7	106521200	106522200	2.1457053317894914
chr7	106521300	106522300	2.3815421774254766
chr7	106521400	106522400	2.8048080093233345
chr7	106521500	106522500	3.4110111218317054
chr7	106521600	106522600	3.579040849637905
chr7	106521700	106522700	2.73965403101386
chr7	106521800	106522800	2.054474280390522
chr7	106521900	106522900	1.9113351593075907
chr7	106522000	106523000	2.0113463883859604
chr7	106522100	106523100	2.0755733797685814
chr7	106522200	106523200	1.7985273129872927
chr7	106522300	106523300	1.8443957710736767
chr7	106522400	106523400	1.9782660151363007
chr7	106522500	106523500	1.1577139408136898
chr7	106522600	106523600	1.0852132928500668
chr7	106522700	106523700	1.5578324107590205
chr7	106522800	106523800	2.206769254865167
chr7	106522900	106523900	1.8095968624850685
chr7	106523000	106524000	2.144849228999545
chr7	106523100	106524100	2.2562110043753854
chr7	106523200	106524200	2.718686486243396
chr7	106523300	106524300	3.1692149390108604
chr7	106523400	106524400	2.7066310890147887
chr7	106523500	106524500	2.9317609859140488
chr7	106523600	106524600	2.6065249666910577
chr7	106523700	106524700	2.978366113614739
chr7	106523800	106524800	2.028846399202908
chr7	106523900	106524900	2.0705230411322897
chr7	106524000	106525000	1.8937075660749563
chr7	106524100	106525100	1.4246049981448765
chr7	106524200	106525200	0.825080969604359
chr7	106524300	106525300	0.57247568501304
chr7	106524400	106525400	0.7463225690816225
chr7	106524500	106525500	0.8906222841117669
chr7	106524600	106525600	0.9217518664537436
chr7	106524700	106525700	0.5394519585128829
chr7	106524800	106525800	1.0082164733582295
chr7	106524900	106525900	1.0481980328683784
chr7	106525000	106526000	1.061244931649184
chr7	106525100	106526100	1.2171125434850865
chr7	106526200	106527200	-0.8550876119083296
chr7	106526300	106527300	-0.943983460584609
chr7	106526400	106527400	-0.30216306555759576
chr7	106526500	106527500	-0.4245272890059042
chr7	106526600	106527600	-0.2450166751426905
chr7	106526700	106527700	-0.38540653799751
chr7	106526800	106527800	-0.2483552562360612
chr7	106526900	106527900	0.9838308829204659
chr7	106527000	106528000	0.36125364600438453
chr7	106527100	106528100	0.7932446659948478
chr7	106527200	106528200	0.6017513666473531
chr7	106527300	106528300	1.3298548286105707
chr7	106527400	106528400	1.4246517264818268
chr7	106527500	106528500	2.053746336659981
chr7	106527600	106528600	2.417926430990533
chr7	106527700	106528700	2.828639980606958
chr7	106527800	106528800	2.167521236294036
chr7	106527900	106528900	2.078869986547701
chr7	106528000	106529000	2.7514990725983766
chr7	106528100	106529100	2.8968848818314634
chr7	106528200	106529200	2.9434394319649604
chr7	106528300	106529300	2.0450114169096016
chr7	106528400	106529400	1.7385637229715385
chr7	106528500	106529500	1.3414302817827637
chr7	106528600	106529600	0.7774594191272329
chr7	106528700	106529700	0.4841646986850481
chr7	106528800	106529800	0.9627312188459672
chr7	106529400	106530400	2.4502780399910997
chr7	106529500	106530500	2.5923326679563967
chr7	106529600	106530600	2.7018520552133745
chr7	106529700	106530700	2.938481855975524
chr7	106529800	106530800	2.97637469981004
chr7	106529900	106530900	2.7278424316676584
chr7	106530000	106531000	2.178329838904437
chr7	106530100	106531100	2.589391830186514
chr7	106530200	106531200	3.1327957553630434
chr7	106530300	106531300	3.095277363964216
chr7	106530400	106531400	3.019685154818528
chr7	106530500	106531500	3.395163202938566
chr7	106530600	106531600	3.632348313369416
chr7	106530700	106531700	3.394233781038024
chr7	106530800	106531800	3.509034391011373
chr7	106530900	106531900	4.109447576989401
chr7	106531000	106532000	4.171335820796891
chr7	106531100	106532100	3.9513947118837836
chr7	106531200	106532200	3.079081690416439
chr7	106531300	106532300	3.2282220966492954
chr7	106531400	106532400	3.1220368127420137
chr7	106531500	106532500	2.6875637591748114
chr7	106531600	106532600	2.56050293058512
chr7	106531700	106532700	2.683580794991092
chr7	106531800	106532800	2.6952876451753243
chr7	106531900	106532900	2.475409954625549
chr7	106532000	106533000	2.3228347485924847
chr7	106532100	106533100	2.4103878387250592
chr7	106532200	106533200	2.9069518727081314
chr7	106532300	106533300	2.69093527578233
chr7	106532400	106533400	2.8216330555876166
chr7	106532500	106533500	2.708072497151658
chr7	106532600	106533600	2.5454939551446136
chr7	106532700	106533700	2.9269382399434654
chr7	106532800	106533800	2.7533827446308403
chr7	106532900	106533900	2.4823559731626545
chr7	106533000	106534000	2.0032607049514053
chr7	106533100	106534100	1.6568950278594905
chr7	106533200	106534200	2.1105911409945373
chr7	106533300	106534300	2.3946311346073084
chr7	106533400	106534400	2.4562427069513624
chr7	106533500	106534500	2.4948614664521243
chr7	106533600	106534600	1.4577183611694482
chr7	106533700	106534700	0.9849694858798256
chr7	106533800	106534800	0.7241219463904228
chr7	106533900	106534900	0.067383606250761
chr7	106534000	106535000	0.2009810909436616
chr7	106534100	106535100	0.27165631753773245
chr7	106534200	106535200	0.4113224994489043
chr7	106534300	106535300	0.3493761142297813
chr7	106534400	106535400	0.5195669965950903
chr7	106534500	106535500	0.48008535148986603
chr7	106534600	106535600	1.6387454685546865
chr7	106534700	106535700	1.6391213303573502
chr7	106534800	106535800	1.926000763926349
chr7	106534900	106535900	2.338621008886769
chr7	106535000	106536000	2.8329622622645276
chr7	106535100	106536100	3.296650659131452
chr7	106535200	106536200	2.672757896336573
chr7	106535300	106536300	2.8049827585627325
chr7	106535400	106536400	2.598438800075691
chr7	106535500	106536500	2.7127503697993616
chr7	106535600	106536600	2.3180808649720746
chr7	106535700	106536700	2.0624953431822504
chr7	106535800	106536800	1.9852589470192767
chr7	106535900	106536900	2.0481045030088643
chr7	106536000	106537000	2.403410373214766
chr7	106536100	106537100	1.999313460462624
chr7	106536200	106537200	2.5326387519986144
chr7	106536300	106537300	2.2658500836289
chr7	106536400	106537400	1.8135023585213168
chr7	106536500	106537500	1.7163204201325684
chr7	106536600	106537600	1.8802480126273244
chr7	106536700	106537700	2.1664666360050324
chr7	106536800	106537800	2.1900244346265003
chr7	106536900	106537900	2.325635442421828
chr7	106537000	106538000	1.6119171494845281
chr7	106537100	106538100	1.5410554702145571
chr7	106537200	106538200	1.1865870681106183
chr7	106537300	106538300	1.146757805719318
chr7	106537400	106538400	1.408411263305706
chr7	106537500	106538500	1.7721468499345951
chr7	106537600	106538600	1.7947574331733578
chr7	106537700	106538700	1.9504752162411063
chr7	106537800	106538800	1.7078448412627327
chr7	106537900	106538900	2.427834501495549
chr7	106538000	106539000	2.641454372087527
chr7	106538100	106539100	3.096567222749512
chr7	106538200	106539200	3.168011699379613
chr7	106538300	106539300	3.1392636505246903
chr7	106539400	106540400	1.407397786311949
chr7	106539500	106540500	1.5360839887784254
chr7	106539600	106540600	2.864105993050487
chr7	106539700	106540700	2.5609717824284464
chr7	106539800	106540800	2.9873630132600573
chr7	106539900	106540900	2.4408015059877783
chr7	106540000	106541000	2.532049977208332
chr7	106540100	106541100	2.755248003246407
chr7	106540200	106541200	3.0989296437478924
chr7	106540300	106541300	3.3117532420611764
chr7	106540400	106541400	3.111959657855437
chr7	106540500	106541500	2.628104941032956
chr7	106540600	106541600	1.992375945539252
chr7	106540700	106541700	2.4323436556887987
chr7	106540800	106541800	2.4773864816839075
chr7	106540900	106541900	2.127265058018601
chr7	106541000	106542000	3.1430447546283444
chr7	106541100	106542100	3.4086446597384485
chr7	106541200	106542200	2.9042220128005893
chr7	106541300	106542300	2.9325446617671167
chr7	106541400	106542400	3.675433393516311
chr7	106541500	106542500	4.189056288906305
chr7	106541600	106542600	3.8400493207349378
chr7	106541700	106542700	3.5697896678454493
chr7	106541800	106542800	3.4083079638715725
chr7	106541900	106542900	3.833021905064944
chr7	106542000	106543000	3.0013721004699
chr7	106542100	106543100	2.3373729333004216
chr7	106542200	106543200	2.496322227859023
chr7	106542300	106543300	3.132233058751748
chr7	106542400	106543400	2.0980317211023443
chr7	106542500	106543500	0.9251196971288812
chr7	106542600	106543600	1.2575562675438174
chr7	106542700	106543700	0.8817930480302161
chr7	106542800	106543800	1.4190332993485244
chr7	106542900	106543900	1.8075318343427809
chr7	106543000	106544000	1.7223480621573306
chr7	106544100	106545100	2.6904016961391464
chr7	106544200	106545200	2.5257061917413464
chr7	106544300	106545300	2.455482012464582
chr7	106544400	106545400	2.9619582005673104
chr7	106544500	106545500	3.4449145756723025
chr7	106544600	106545600	2.9315324194677985
chr7	106544700	106545700	2.903252520431959
chr7	106544800	106545800	2.9336110532539545
chr7	106544900	106545900	2.4161334202299543
chr7	106545000	106546000	2.3692366140697514
chr7	106545100	106546100	1.6095885189832455
chr7	106545200	106546200	1.4003765000958532
chr7	106545300	106546300	1.2053665875744892
chr7	106545400	106546400	1.0277251004208583
chr7	106545500	106546500	0.8574631135943296
chr7	106545600	106546600	1.4548920817757454
chr7	106545700	106546700	0.9361720601779628
chr7	106545800	106546800	0.7640445515049845
chr7	106545900	106546900	1.4181615330438682
chr7	106546000	106547000	1.218023489256207
chr7	106546100	106547100	1.98273157751442
chr7	106546200	106547200	2.8464701883890595
chr7	106546300	106547300	2.9581172026239253
chr7	106546400	106547400	2.5169602507350706
chr7	106546500	106547500	2.8590712303990133
chr7	106546600	106547600	2.8511555379031948
chr7	106546700	106547700	2.935863527763788
chr7	106546800	106547800	3.36942880385658
chr7	106546900	106547900	2.6408373959237874
chr7	106547000	106548000	2.2975633205681
chr7	106547100	106548100	1.9407928468946176
chr7	106547200	106548200	1.4936300720289848
chr7	106547300	106548300	1.9007786778275608
chr7	106547400	106548400	2.200718224889896
chr7	106547500	106548500	1.8601492979501788
chr7	106547600	106548600	1.7039999611491683
chr7	106547700	106548700	2.0895921704580007
chr7	106547800	106548800	1.8733117608935512
chr7	106547900	106548900	2.1905076271267356
chr7	106548000	106549000	2.7798434197367734
chr7	106548100	106549100	2.6568705971218387
chr7	106548200	106549200	2.4718806251479943
chr7	106548300	106549300	2.2326079749532037
chr7	106548400	106549400	2.144302828257231
chr7	106548500	106549500	1.9599537776222955
chr7	106548600	106549600	1.9835936091466555
chr7	106548700	106549700	1.4405446061601408
chr7	106548800	106549800	1.8696530115464856
chr7	106548900	106549900	2.2391176615475947
chr7	106549000	106550000	1.7792079829717538
chr7	106549100	106550100	2.0410035578812358
chr7	106549200	106550200	2.4684192328696253
chr7	106549300	106550300	2.5517380749773846
chr7	106549400	106550400	2.2702985994255216
chr7	106549500	106550500	2.637576959995761
chr7	106549600	106550600	2.675765171614805
chr7	106549700	106550700	3.448221316879754
chr7	106549800	106550800	2.849386919785209
chr7	106549900	106550900	2.879569677872925
chr7	106550000	106551000	2.4967351922716285
chr7	106550100	106551100	2.3789145115860224
chr7	106550200	106551200	1.6313064184564838
chr7	106550300	106551300	1.9765632608456347
chr7	106550400	106551400	1.8413337109559744
chr7	106550500	106551500	0.5704579329693912
chr7	106550600	106551600	0.7409453514299216
chr7	106550700	106551700	-0.1487148899976826
chr7	106550800	106551800	-0.18972548562790406
chr7	106550900	106551900	-1.2755000506077738
chr7	106551000	106552000	-0.9301713745880522
chr7	106551100	106552100	-1.167612857760321
chr7	106551200	106552200	-1.0163510367081443
chr7	106551300	106552300	-1.2324441711484362
chr7	106551400	106552400	-0.5638396190702256
chr7	106551500	106552500	0.2911347109521782
chr7	106551600	106552600	0.2080757281363309
chr7	106551700	106552700	1.2529360104785818
chr7	106551800	106552800	1.6936187792222912
chr7	106551900	106552900	2.6990218032118367
chr7	106552000	106553000	2.331449842038504
chr7	106552100	106553100	2.7900491399462957
chr7	106552200	106553200	2.626335540548851
chr7	106552300	106553300	2.3433926170376966
chr7	106552400	106553400	2.199482891398926
chr7	106552500	106553500	2.077688009840968
chr7	106552600	106553600	2.4383573445942868
chr7	106552700	106553700	1.9895372708412609
chr7	106552800	106553800	2.3695166414867708
chr7	106552900	106553900	2.428468971759119
chr7	106553000	106554000	1.996203666766887
chr7	106553100	106554100	1.8400671252403464
chr7	106553200	106554200	2.285864813606765
chr7	106553300	106554300	2.460855769566389
chr7	106553400	106554400	2.2753986397909998
chr7	106553500	106554500	2.228277416788913
chr7	106553600	106554600	1.7297496270327497
chr7	106553700	106554700	1.1378922576059731
chr7	106553800	106554800	0.032804807351858506
chr7	106553900	106554900	0.2532648313227892
chr7	106554000	106555000	0.8366818775685363
chr7	106554100	106555100	1.1745016630899965
chr7	106554200	106555200	1.4487392231601441
chr7	106554300	106555300	1.0834754168486789
chr7	106554400	106555400	0.8274679820960259
chr7	106554500	106555500	1.027480792684126
chr7	106554600	106555600	1.0307671190416543
chr7	106554700	106555700	0.8747678350369101
chr7	106554800	106555800	1.547412515159634
chr7	106554900	106555900	1.4384838741914971
chr7	106555000	106556000	1.7408213244200423
chr7	106555400	106556400	0.4970214563084302
chr7	106555500	106556500	0.8171151639745258
chr7	106555600	106556600	0.7421245448627634
chr7	106555700	106556700	0.9271474634817544
chr7	106555800	106556800	0.3543460355985513
chr7	106555900	106556900	-0.10743676066744524
chr7	106556000	106557000	-0.3718106303502646
chr7	106556100	106557100	-1.5596609563865955
chr7	106556200	106557200	-0.547599200721931
chr7	106556300	106557300	-1.1127179494056942
chr7	106558300	106559300	1.9524193071039395
chr7	106558400	106559400	1.9287882383051809
chr7	106558500	106559500	1.8846213619440124
chr7	106558600	106559600	1.538335340687429
chr7	106558700	106559700	1.5256382292040092
chr7	106558800	106559800	1.6274108711932176
chr7	106558900	106559900	1.8662650331917687
chr7	106559000	106560000	1.6386454365727134
chr7	106559100	106560100	1.8960380841383184
chr7	106559200	106560200	2.3848581364302923
chr7	106559300	106560300	2.02949549292988
chr7	106559400	106560400	1.9621861042159447
chr7	106559500	106560500	1.7119680494845593
chr7	106559600	106560600	2.2225031604702137
chr7	106559700	106560700	1.6864579559821795
chr7	106559800	106560800	1.1820588098694398
chr7	106559900	106560900	1.0039685677654002
chr7	106560000	106561000	1.5652055373311173
chr7	106560100	106561100	1.2502655712631263
chr7	106560200	106561200	1.1532530972019492
chr7	106560300	106561300	1.2318499831353853
chr7	106560400	106561400	1.0979021250349317
chr7	106560500	106561500	1.0368533206672408
chr7	106560600	106561600	0.3082382058913153
chr7	106560700	106561700	0.5758045138149128
chr7	106560800	106561800	1.5589814146182746
chr7	106560900	106561900	1.940314137450453
chr7	106561000	106562000	1.8167821457544895
chr7	106561100	106562100	1.6850166684087484
chr7	106561200	106562200	1.74922631179355
chr7	106561300	106562300	2.012388659824384
chr7	106561400	106562400	2.1452146891602935
chr7	106561500	106562500	1.9046364074336883
chr7	106561600	106562600	2.351125492472592
chr7	106561700	106562700	2.345297010629804
chr7	106561800	106562800	1.6990295319147866
chr7	106561900	106562900	0.8902969339040523
chr7	106562000	106563000	1.2245847875315303
chr7	106563000	106564000	2.41691696270142
chr7	106563100	106564100	1.8669402000973063
chr7	106563200	106564200	2.1804599850323
chr7	106563300	106564300	2.003777027555896
chr7	106563400	106564400	2.4530337385011185
chr7	106563500	106564500	2.2876768260122837
chr7	106563600	106564600	2.3190796573412644
chr7	106563700	106564700	2.438229652506307
chr7	106563800	106564800	2.3674026565210435
chr7	106563900	106564900	2.6155261179683005
chr7	106564000	106565000	3.8445414040531927
chr7	106564100	106565100	3.6767153185785455
chr7	106564200	106565200	3.5869179658706885
chr7	106564300	106565300	3.3326692373456566
chr7	106564400	106565400	3.2449002952972434
chr7	106564500	106565500	3.3243468594492698
chr7	106564600	106565600	3.811963780024669
chr7	106564700	106565700	3.6924388444267517
chr7	106564800	106565800	3.5553770424372764
chr7	106564900	106565900	3.07055303503721
chr7	106565000	106566000	2.8278277018256253
chr7	106565100	106566100	2.8610623935103088
chr7	106565200	106566200	2.8387332244376333
chr7	106565300	106566300	3.6191358105359828
chr7	106565400	106566400	3.3494997684580303
chr7	106565500	106566500	3.2857943340668463
chr7	106565600	106566600	2.9062209699253616
chr7	106565700	106566700	2.7916713439103584
chr7	106565800	106566800	2.843053375590323
chr7	106565900	106566900	2.907368036900201
chr7	106566000	106567000	2.1858192290591183
chr7	106566100	106567100	2.3692101550151885
chr7	106566200	106567200	2.2981910887244754
chr7	106566300	106567300	1.8988079200829888
chr7	106566400	106567400	1.9414801271833988
chr7	106566500	106567500	1.7000467439922615
chr7	106566600	106567600	1.3213414491365856
chr7	106566700	106567700	1.2879179548736204
chr7	106566800	106567800	1.619464734516114
chr7	106566900	106567900	1.2320768636158386
chr7	106567000	106568000	1.816059309397367
chr7	106567100	106568100	1.9007682058643416
chr7	106567200	106568200	1.892273300599009
chr7	106567300	106568300	1.4441937682438342
chr7	106567400	106568400	1.0963479720028635
chr7	106567500	106568500	1.26314979506583
chr7	106567600	106568600	1.3822219072216322
chr7	106567700	106568700	1.254604938018141
chr7	106567800	106568800	1.2759677022970102
chr7	106567900	106568900	1.7056488319371457
chr7	106568000	106569000	1.290870519814918
chr7	106568100	106569100	0.8508923307705791
chr7	106568200	106569200	0.7308134165005998
chr7	106568300	106569300	1.325086939659643
chr7	106568400	106569400	1.8060659967050845
chr7	106568500	106569500	1.9681747164552712
chr7	106568600	106569600	2.038538034354079
chr7	106568700	106569700	2.281614643779072
chr7	106568800	106569800	1.4085129674737151
chr7	106568900	106569900	1.3977462646831131
chr7	106569000	106570000	1.060985045692661
chr7	106569100	106570100	1.2555048011081145
chr7	106569200	106570200	1.6307883535465588
chr7	106569300	106570300	1.7357164945966266
chr7	106569400	106570400	1.7925986180872218
chr7	106569500	106570500	1.7893371011523584
chr7	106569600	106570600	1.8789243380047331
chr7	106569700	106570700	1.3417421852373708
chr7	106569800	106570800	2.2692591871571515
chr7	106569900	106570900	2.153251214292766
chr7	106570000	106571000	2.4480392074046606
chr7	106570100	106571100	2.4786478179039646
chr7	106570200	106571200	2.19290709552562
chr7	106570300	106571300	1.931955495518891
chr7	106570400	106571400	1.7794213818978255
chr7	106570500	106571500	1.4568138022711068
chr7	106570600	106571600	1.054614035819768
chr7	106570700	106571700	1.5728427584736324
chr7	106570800	106571800	0.9129053712115944
chr7	106570900	106571900	1.252479982775058
chr7	106571000	106572000	1.1394106461448121
chr7	106571100	106572100	0.3930489153078223
chr7	106571200	106572200	0.34069394319507834
chr7	106571300	106572300	0.4322981539752631
chr7	106571400	106572400	0.5976835062114223
chr7	106571500	106572500	0.5571484838317226
chr7	106571600	106572600	0.7922066111250364
chr7	106571700	106572700	0.9764104386131072
chr7	106571800	106572800	1.080024529821377
chr7	106571900	106572900	0.6034869474098555
chr7	106572000	106573000	1.1673705855040761
chr7	106572300	106573300	2.677054512680744
chr7	106572400	106573400	2.7488459256679314
chr7	106572500	106573500	3.227043143919914
chr7	106572600	106573600	2.9402380970825237
chr7	106572700	106573700	3.1235848813788736
chr7	106572800	106573800	3.2610831107521814
chr7	106572900	106573900	3.3936903180759037
chr7	106573000	106574000	2.6694823332712914
chr7	106573100	106574100	2.0078133796248965
chr7	106573200	106574200	2.1377184532656623
chr7	106573300	106574300	1.9477774791399247
chr7	106573400	106574400	1.7810009463351342
chr7	106573500	106574500	1.37934897064347
chr7	106573600	106574600	2.3979193577392124
chr7	106573700	106574700	2.4849643594940374
chr7	106573800	106574800	2.348442828408088
chr7	106573900	106574900	2.6373480172491144
chr7	106574000	106575000	3.015150053105286
chr7	106574100	106575100	3.2810102942267445
chr7	106574200	106575200	3.450233833964216
chr7	106574300	106575300	3.101366642220144
chr7	106574400	106575400	2.9088142009904123
chr7	106574500	106575500	2.83280706811625
chr7	106574600	106575600	1.866762031431848
chr7	106574700	106575700	1.4988458038658663
chr7	106574800	106575800	1.6246510077344518
chr7	106574900	106575900	1.2928604960165522
chr7	106575000	106576000	1.1909212925912565
chr7	106575100	106576100	0.9839329645872844
chr7	106575200	106576200	-0.2937455975441801
chr7	106575300	106576300	-0.12523722332665474
chr7	106575400	106576400	0.11269731969565808
chr7	106575500	106576500	0.18619730902881168
chr7	106575600	106576600	0.5415993804025794
chr7	106575700	106576700	0.8765534429879908
chr7	106575800	106576800	1.1681081710046703
chr7	106575900	106576900	1.241599882300314
chr7	106576000	106577000	1.6673243431181843
chr7	106576100	106577100	2.1732185125498766
chr7	106576200	106577200	3.023231059882161
chr7	106576300	106577300	3.426426315777192
chr7	106576400	106577400	3.3453132098038565
chr7	106576500	106577500	3.1184872130526142
chr7	106576600	106577600	3.4014328345477565
chr7	106576700	106577700	3.2059629618634813
chr7	106576800	106577800	3.000965530052402
chr7	106576900	106577900	2.9921536949452148
chr7	106577000	106578000	2.520919997259395
chr7	106577100	106578100	2.0509522263766407
chr7	106577200	106578200	1.2775196235673083
chr7	106577700	106578700	1.9234877336639835
chr7	106577800	106578800	1.0402383997710591
chr7	106577900	106578900	0.9554349908736316
chr7	106578000	106579000	0.9962136986669924
chr7	106578100	106579100	1.061043579017084
chr7	106579100	106580100	2.459147166755264
chr7	106579200	106580200	1.6578017002735013
chr7	106579300	106580300	1.6311841946978798
chr7	106579400	106580400	1.1838684556804018
chr7	106579500	106580500	1.4814421683917511
chr7	106579600	106580600	1.759769286518318
chr7	106579700	106580700	2.4794379777249014
chr7	106579800	106580800	2.0014343995008983
chr7	106579900	106580900	1.9004701759072065
chr7	106580000	106581000	2.067100564776147
chr7	106580100	106581100	1.873795756928434
chr7	106580200	106581200	1.5906110227906165
chr7	106580300	106581300	1.9480570259759449
chr7	106580400	106581400	2.3914117003090776
chr7	106580500	106581500	2.5509477346561296
chr7	106580600	106581600	2.4995312596287356
chr7	106580700	106581700	1.4849334283270406
chr7	106580800	106581800	1.5874359265771931
chr7	106580900	106581900	1.3471338207084786
chr7	106581000	106582000	0.6878284528710572
chr7	106581100	106582100	1.561695654037674
chr7	106581200	106582200	2.5466112624683483
chr7	106581300	106582300	2.6046565318809805
chr7	106581400	106582400	2.2689492779439235
chr7	106581500	106582500	2.298786959845608
chr7	106581600	106582600	2.2233889688889783
chr7	106581700	106582700	3.2631045410618764
chr7	106581800	106582800	3.132015999209599
chr7	106581900	106582900	3.496410818491416
chr7	106582000	106583000	4.059871343491256
chr7	106582100	106583100	3.4627305354688485
chr7	106582200	106583200	2.938893807840162
chr7	106582300	106583300	2.4856306358055917
chr7	106582400	106583400	2.5597584455776565
chr7	106582500	106583500	1.95775781777044
chr7	106582600	106583600	2.1424837769975063
chr7	106582700	106583700	1.9779323602583399
chr7	106582800	106583800	2.328206592829226
chr7	106582900	106583900	2.274879324891048
chr7	106583000	106584000	1.5916847461421517
chr7	106583100	106584100	1.690699270187296
chr7	106583200	106584200	2.41486626667264
chr7	106583300	106584300	2.709291455081316
chr7	106583400	106584400	2.9475914087067783
chr7	106583500	106584500	3.351779380486601
chr7	106583600	106584600	2.9916047946214985
chr7	106583700	106584700	2.8033698242126617
chr7	106583800	106584800	2.394016887161192
chr7	106583900	106584900	2.146451256107188
chr7	106584000	106585000	2.4541393792104045
chr7	106584100	106585100	2.479509821226641
chr7	106584200	106585200	2.1521127452903577
chr7	106584300	106585300	2.559368939122112
chr7	106584400	106585400	2.46346599554644
chr7	106584500	106585500	2.5730055041051565
chr7	106584600	106585600	2.7474011492145607
chr7	106584700	106585700	2.6553335973165235
chr7	106584800	106585800	2.744966886069648
chr7	106584900	106585900	3.1936074293944285
chr7	106585000	106586000	3.2518254694597695
chr7	106585100	106586100	3.3486247208594686
chr7	106585200	106586200	3.1832350100658733
chr7	106585300	106586300	2.9408244193266433
chr7	106585400	106586400	2.7818856789265647
chr7	106585500	106586500	2.5090692373454657
chr7	106585600	106586600	2.3965599754963307
chr7	106585700	106586700	2.7755191452919483
chr7	106585800	106586800	3.1374228116106884
chr7	106585900	106586900	3.044242274199551
chr7	106586000	106587000	3.2842476073572286
chr7	106586100	106587100	3.401970225542982
chr7	106586200	106587200	3.604760265387815
chr7	106586300	106587300	3.155575445596142
chr7	106586400	106587400	3.1092958968437965
chr7	106586500	106587500	3.210154694195717
chr7	106586600	106587600	3.2203081858833165
chr7	106586700	106587700	2.844920597744349
chr7	106586800	106587800	2.3292438190575986
chr7	106586900	106587900	2.071981865229996
chr7	106587000	106588000	1.9644194358965148
chr7	106587100	106588100	1.1753230855404488
chr7	106587200	106588200	1.0648497619168835
chr7	106587300	106588300	1.736241185321896
chr7	106587400	106588400	1.6566679682426797
chr7	106587500	106588500	1.7817517064635384
chr7	106587600	106588600	2.528587520197279
chr7	106587700	106588700	2.9064405980580865
chr7	106587800	106588800	3.2087705978229804
chr7	106587900	106588900	3.548573333338275
chr7	106588000	106589000	3.8147232581760124
chr7	106588100	106589100	4.24996138699399
chr7	106588200	106589200	4.116204396515371
chr7	106588300	106589300	3.985689741961647
chr7	106588400	106589400	4.258548752898662
chr7	106588500	106589500	4.477106548146018
chr7	106588600	106589600	4.060841066643008
chr7	106588700	106589700	3.4244700794262037
chr7	106588800	106589800	3.3045963702640533
chr7	106588900	106589900	3.2666072791823733
chr7	106589000	106590000	3.135418514747988
chr7	106589100	106590100	3.455509550549817
chr7	106589200	106590200	3.763426683106004
chr7	106589300	106590300	3.5345787401337887
chr7	106589400	106590400	3.3338525548460964
chr7	106589500	106590500	2.792139251328695
chr7	106589600	106590600	2.5353175098628635
chr7	106589700	106590700	2.070121669804214
chr7	106589800	106590800	1.95935368247812
chr7	106589900	106590900	2.4566092797348804
chr7	106590000	106591000	2.3022909278779933
chr7	106590100	106591100	2.576709101879185
chr7	106590200	106591200	1.9323881253320545
chr7	106590300	106591300	2.204139732185565
chr7	106590400	106591400	1.8854469777654903
chr7	106590500	106591500	2.676082414607172
chr7	106590600	106591600	3.1852888581360657
chr7	106590700	106591700	3.4955263822840683
chr7	106590800	106591800	3.4131428760921985
chr7	106590900	106591900	3.0011273914126537
chr7	106591000	106592000	2.746840361801376
chr7	106591100	106592100	1.9886506255391143
chr7	106591200	106592200	1.906396706430316
chr7	106591300	106592300	1.6136714548545967
chr7	106591400	106592400	1.8235091211795804
chr7	106591500	106592500	1.0220731015129616
chr7	106591600	106592600	0.12759003471408725
chr7	106591700	106592700	-0.02620831264632428
chr7	106591800	106592800	0.32677582564984803
chr7	106591900	106592900	0.04573977612807003
chr7	106592000	106593000	0.6703078784851355
chr7	106592100	106593100	0.7948420050475512
chr7	106592200	106593200	1.6548893037610222
chr7	106592300	106593300	1.7261263867659116
chr7	106592400	106593400	1.9779992446525825
chr7	106592500	106593500	2.3510345811612114
chr7	106592600	106593600	2.443623944569938
chr7	106592700	106593700	3.1724994122507586
chr7	106592800	106593800	3.0540696206117186
chr7	106592900	106593900	3.552391044475308
chr7	106593000	106594000	2.966442403734695
chr7	106593100	106594100	2.8902297133931327
chr7	106593200	106594200	2.541053754915132
chr7	106593300	106594300	2.3053830614812707
chr7	106593400	106594400	2.270392032365669
chr7	106593500	106594500	2.260233249832249
chr7	106593600	106594600	1.7969902021581765
chr7	106593700	106594700	1.8436506072510024
chr7	106593800	106594800	2.0568428616920817
chr7	106593900	106594900	1.7471682141765144
chr7	106594000	106595000	1.9021043692780772
chr7	106594100	106595100	1.7674877224048189
chr7	106594200	106595200	2.1263260812218787
chr7	106594300	106595300	2.144245900218134
chr7	106594400	106595400	2.282812182111188
chr7	106594500	106595500	2.10944701672136
chr7	106594600	106595600	2.525755364446458
chr7	106594700	106595700	2.340990256004668
chr7	106594800	106595800	2.31546538995136
chr7	106594900	106595900	2.3869099002065357
chr7	106595000	106596000	2.588242902139926
chr7	106595100	106596100	3.0032100462767333
chr7	106595200	106596200	3.1672710388776486
chr7	106595300	106596300	3.6104347091256783
chr7	106595400	106596400	2.856033966708147
chr7	106595500	106596500	3.0069499736620764
chr7	106595600	106596600	3.8057907271633815
chr7	106595700	106596700	3.778223443528412
chr7	106595800	106596800	3.8000938853569983
chr7	106595900	106596900	3.832680555439409
chr7	106596000	106597000	3.8524956629831215
chr7	106596100	106597100	3.9565887318334014
chr7	106596200	106597200	3.5628548839153527
chr7	106596300	106597300	3.4956392144437345
chr7	106596400	106597400	4.28135070200963
chr7	106596500	106597500	4.193196758741999
chr7	106596600	106597600	3.418586184462502
chr7	106596700	106597700	3.839025270974763
chr7	106596800	106597800	3.656170262222848
chr7	106596900	106597900	3.15702153231522
chr7	106597000	106598000	2.50266528107986
chr7	106597100	106598100	2.557763986213612
chr7	106597200	106598200	1.743884981715925
chr7	106597300	106598300	1.4730435934154988
chr7	106597400	106598400	1.5484211083127726
chr7	106597500	106598500	1.6232370381078105
chr7	106597600	106598600	2.0269657417194287
chr7	106597700	106598700	1.7363762714556734
chr7	106597800	106598800	2.011905638030948
chr7	106597900	106598900	2.29298950740918
chr7	106598000	106599000	3.233562154375268
chr7	106598100	106599100	2.9270638820580364
chr7	106598200	106599200	3.9343119556292416
chr7	106598300	106599300	4.419982778005467
chr7	106598400	106599400	4.328762292566635
chr7	106598500	106599500	4.519462184536526
chr7	106598600	106599600	4.645105032221546
chr7	106598700	106599700	4.210764821034115
chr7	106598800	106599800	3.946125408994439
chr7	106598900	106599900	4.635003894158607
chr7	106599000	106600000	4.146420377595751
chr7	106599100	106600100	4.460654124715746
chr7	106599200	106600200	3.996898865092773
chr7	106599300	106600300	3.414270011952095
chr7	106599400	106600400	3.783699048583068
chr7	106599500	106600500	3.5356851698194127
chr7	106599600	106600600	3.511980458547532
chr7	106599700	106600700	3.530342485709837
chr7	106599800	106600800	3.671975063589042
chr7	106599900	106600900	3.3667760553867323
chr7	106600000	106601000	3.614423754620892
chr7	106600100	106601100	3.256797757940482
chr7	106600200	106601200	3.065840753115173
chr7	106600300	106601300	3.1226611114928184
chr7	106600400	106601400	2.5257877308698093
chr7	106600500	106601500	2.2590032218038942
chr7	106600600	106601600	1.8944455665464124
chr7	106600700	106601700	2.1788180171146965
chr7	106600800	106601800	2.409946470526552
chr7	106600900	106601900	1.8732822488361105
chr7	106601000	106602000	1.7389150281687615
chr7	106601100	106602100	2.6359425926161477
chr7	106601200	106602200	2.970050366492045
chr7	106601300	106602300	3.1163176718144703
chr7	106601400	106602400	2.873205576699335
chr7	106601500	106602500	2.9424888635643636
chr7	106601600	106602600	2.9084065428372265
chr7	106601700	106602700	3.181799543370571
chr7	106601800	106602800	2.346455527189191
chr7	106601900	106602900	2.553505105477213
chr7	106602000	106603000	3.0178777658109324
chr7	106602100	106603100	2.7664072507238724
chr7	106602200	106603200	2.574488443601966
chr7	106602300	106603300	2.2833402000541345
chr7	106602400	106603400	2.6272290534290947
chr7	106602500	106603500	2.6752606670382137
chr7	106602600	106603600	2.5852488174016823
chr7	106602700	106603700	1.9884328838633007
chr7	106602800	106603800	2.61142751971804
chr7	106602900	106603900	2.371660582681295
chr7	106603000	106604000	1.9862951811574994
chr7	106603100	106604100	1.6909032847700272
chr7	106603200	106604200	1.9691215093161625
chr7	106603300	106604300	2.149311884275686
chr7	106603400	106604400	1.6661041494058348
chr7	106603500	106604500	2.063319140382052
chr7	106603600	106604600	2.3497843066418063
chr7	106603700	106604700	2.507317773989276
chr7	106603800	106604800	2.4907794221653843
chr7	106603900	106604900	3.025504475241513
chr7	106604000	106605000	2.710599379436118
chr7	106604100	106605100	2.9407367830891022
chr7	106604200	106605200	2.6776252863614163
chr7	106604300	106605300	3.1664375563095457
chr7	106604400	106605400	3.749423375657587
chr7	106604500	106605500	3.379279773392399
chr7	106604600	106605600	3.5265012016864565
chr7	106604700	106605700	3.144626704295139
chr7	106604800	106605800	3.0599499586066266
chr7	106604900	106605900	2.532269242148379
chr7	106605000	106606000	2.6049053767750183
chr7	106605100	106606100	2.702456998272465
chr7	106605200	106606200	2.6729399797956948
chr7	106605300	106606300	2.754260568880502
chr7	106605400	106606400	2.7628962535663124
chr7	106605500	106606500	3.116833454824961
chr7	106605600	106606600	2.8802640535541135
chr7	106605700	106606700	3.595854771891588
chr7	106605800	106606800	3.738231460661437
chr7	106606900	106607900	3.536942919260152
chr7	106607000	106608000	3.010505323933893
chr7	106607100	106608100	3.459588328868717
chr7	106607200	106608200	3.5866015783375933
chr7	106607300	106608300	3.5566734547737986
chr7	106607400	106608400	3.4755507811869086
chr7	106607500	106608500	3.8088634727647097
chr7	106607600	106608600	3.88276387724989
chr7	106607700	106608700	4.094427514428652
chr7	106607800	106608800	3.8762796845626464
chr7	106607900	106608900	3.0781736174482086
chr7	106608000	106609000	3.0653341331901447
chr7	106608100	106609100	2.5572526164297424
chr7	106608200	106609200	2.739170214891575
chr7	106608300	106609300	2.531137420968237
chr7	106608400	106609400	2.5765522130974245
chr7	106608500	106609500	2.3403894426552583
chr7	106608600	106609600	2.092214431377376
chr7	106608700	106609700	1.8870822646868093
chr7	106608800	106609800	1.6870324212544965
chr7	106608900	106609900	1.93693041193978
chr7	106609000	106610000	2.024259001827152
chr7	106609100	106610100	1.9695441844027064
chr7	106609200	106610200	1.5660273711937258
chr7	106609300	106610300	1.4914567707707729
chr7	106609400	106610400	1.7360817375673705
chr7	106609500	106610500	1.1774879873946291
chr7	106609600	106610600	0.9196100367182879
chr7	106609700	106610700	0.6881648740730661
chr7	106609800	106610800	1.098876531152334
chr7	106609900	106610900	0.8415488916477833
chr7	106610000	106611000	1.099521681549123
chr7	106610100	106611100	0.9722021424254302
chr7	106610200	106611200	1.309659354798153
chr7	106610300	106611300	0.5674401197707608
chr7	106610400	106611400	0.28146893115289817
chr7	106610500	106611500	0.9085998654879722
chr7	106610600	106611600	0.9709550966908098
chr7	106610700	106611700	1.0268951164225049
chr7	106610800	106611800	0.3547308190903951
chr7	106610900	106611900	0.5350408975572892
chr7	106611000	106612000	0.381007604941481
chr7	106611100	106612100	0.5720115253802776
chr7	106611200	106612200	0.5867867337215825
chr7	106611300	106612300	1.5186946070913705
chr7	106611400	106612400	1.454955506637458
chr7	106611500	106612500	1.2888491810417984
chr7	106611600	106612600	1.5062402452639658
chr7	106611700	106612700	2.0470506050229846
chr7	106611800	106612800	2.726006480572168
chr7	106611900	106612900	2.9330544954598023
chr7	106612000	106613000	2.7495195063039652
chr7	106612100	106613100	2.7280493479646024
chr7	106612200	106613200	2.7333389578168883
chr7	106612300	106613300	2.994281454347285
chr7	106612400	106613400	3.1615956188199856
chr7	106612500	106613500	2.9139901237090724
chr7	106612600	106613600	2.4278769154763062
chr7	106612700	106613700	2.01687974066184
chr7	106612800	106613800	2.056998605285096
chr7	106612900	106613900	2.113737971216395
chr7	106613000	106614000	2.5908454953320557
chr7	106613100	106614100	2.7559717064010525
chr7	106613200	106614200	2.462307128395413
chr7	106613300	106614300	2.030433129057112
chr7	106613400	106614400	2.182748081564907
chr7	106613500	106614500	2.7815905762898034
chr7	106613600	106614600	3.63544128060224
chr7	106613700	106614700	4.129150221630924
chr7	106613800	106614800	4.1523809291776494
chr7	106613900	106614900	3.9781506254457697
chr7	106614000	106615000	3.5293950582574944
chr7	106614100	106615100	3.64456668953216
chr7	106614200	106615200	3.6478472139635993
chr7	106614300	106615300	3.8611955925637247
chr7	106614400	106615400	3.7822691466152647
chr7	106614500	106615500	3.4110278375381955
chr7	106614600	106615600	3.220102363691029
chr7	106614700	106615700	3.0033825266484446
chr7	106614800	106615800	2.29591640046053
chr7	106614900	106615900	1.7125188973387502
chr7	106615000	106616000	2.106360225384335
chr7	106615100	106616100	2.012053095587975
chr7	106615200	106616200	1.8176162842741344
chr7	106615300	106616300	1.414725973497354
chr7	106615400	106616400	1.107222754986311
chr7	106615500	106616500	1.3290850397646528
chr7	106615600	106616600	1.3696093610236189
chr7	106615700	106616700	1.3094446274666691
chr7	106615800	106616800	1.6000502673362071
chr7	106615900	106616900	2.0339101473365853
chr7	106616000	106617000	2.0650048192250936
chr7	106616100	106617100	2.0332556139346374
chr7	106616200	106617200	2.520604938633671
chr7	106616300	106617300	2.9399410025708272
chr7	106616400	106617400	2.807723179788653
chr7	106616500	106617500	2.3720843169770642
chr7	106616600	106617600	2.3828410461349083
chr7	106616700	106617700	1.8094902012887748
chr7	106616800	106617800	2.191584524434412
chr7	106616900	106617900	1.8547648722617265
chr7	106617000	106618000	1.9364905031262363
chr7	106617100	106618100	2.314308650378881
chr7	106617200	106618200	2.30669959055444
chr7	106617300	106618300	2.3644731440229485
chr7	106617400	106618400	2.9841189816445137
chr7	106617500	106618500	3.553793571260244
chr7	106617600	106618600	3.389035950217235
chr7	106617700	106618700	4.22428465276686
chr7	106617800	106618800	3.6357637386255086
chr7	106617900	106618900	3.9330483954705207
chr7	106618000	106619000	3.5045390222240416
chr7	106618100	106619100	3.2275817042805888
chr7	106618200	106619200	2.7047088125199004
chr7	106618300	106619300	2.2161189694001453
chr7	106618400	106619400	1.6808403406656178
chr7	106618500	106619500	1.3592304494974206
chr7	106618600	106619600	1.5162159855113369
chr7	106618700	106619700	0.9795061477179258
chr7	106618800	106619800	0.9173112278883516
chr7	106618900	106619900	0.6916531218140969
chr7	106619000	106620000	0.7295308928708233
chr7	106619100	106620100	0.7475944701215018
chr7	106619200	106620200	0.8966859879703788
chr7	106619300	106620300	1.2568679926999429
chr7	106619400	106620400	1.6847920967906906
chr7	106619500	106620500	1.6090990942011885
chr7	106619600	106620600	1.1068595005730206
chr7	106619700	106620700	1.0990049359301075
chr7	106619800	106620800	1.1936754431839602
chr7	106619900	106620900	1.2971173072235904
chr7	106620000	106621000	1.3506333126211025
chr7	106620100	106621100	0.29692902739580657
chr7	106620200	106621200	1.190837154313031
chr7	106620300	106621300	1.1292368193411502
chr7	106620400	106621400	0.8844496373928519
chr7	106620500	106621500	1.2155614831942485
chr7	106620600	106621600	0.6905354485719225
chr7	106620700	106621700	0.22949088124209785
chr7	106620800	106621800	0.9672016533821074
chr7	106620900	106621900	0.8158794691525388
chr7	106621000	106622000	0.938471166141438
chr7	106621100	106622100	1.5407280288160896
chr7	106621200	106622200	0.8584978100620353
chr7	106621300	106622300	0.9108672090047434
chr7	106621400	106622400	0.6103422344781014
chr7	106621500	106622500	0.2736228436688712
chr7	106621600	106622600	0.8638291479743986
chr7	106621700	106622700	1.0629954715514462
chr7	106621800	106622800	0.4325255899447761
chr7	106621900	106622900	0.4314057545399492
chr7	106622000	106623000	0.6093618481717644
chr7	106622100	106623100	0.7911467377396161
chr7	106622200	106623200	1.4865686968934602
chr7	106622300	106623300	1.367960594375044
chr7	106622400	106623400	1.7526477832397955
chr7	106622500	106623500	2.3444255699315684
chr7	106622600	106623600	2.2463374228350785
chr7	106622700	106623700	2.6461952069514703
chr7	106622800	106623800	2.809242823522484
chr7	106622900	106623900	2.9467336429271365
chr7	106623000	106624000	2.5368599216746714
chr7	106623100	106624100	2.264758871215649
chr7	106623200	106624200	1.9106107730180089
chr7	106623300	106624300	1.9985912511399868
chr7	106623400	106624400	1.6605734453041052
chr7	106623500	106624500	1.5011194279407272
chr7	106623600	106624600	1.639360383727588
chr7	106623700	106624700	1.999879632401098
chr7	106623800	106624800	1.8013776602686205
chr7	106623900	106624900	2.1319688014596205
chr7	106624000	106625000	2.5202193287186256
chr7	106624100	106625100	2.5649773282289505
chr7	106624200	106625200	2.7273244642461973
chr7	106624300	106625300	2.815698834955924
chr7	106624400	106625400	3.350716762975833
chr7	106624500	106625500	3.045110617864145
chr7	106624600	106625600	3.2077078470794267
chr7	106624700	106625700	2.441275749037642
chr7	106624800	106625800	2.4946510224707668
chr7	106624900	106625900	2.162314171134045
chr7	106625000	106626000	2.2399182667752857
chr7	106625100	106626100	2.1216251052078348
chr7	106625200	106626200	1.8791764436970304
chr7	106625300	106626300	1.7219485680933628
chr7	106625400	106626400	1.3238599494411092
chr7	106625500	106626500	0.652703491442986
chr7	106625600	106626600	0.5280095002124812
chr7	106625700	106626700	1.4336288440919769
chr7	106625800	106626800	1.8669389420379952
chr7	106625900	106626900	1.9822085091462376
chr7	106626000	106627000	1.6386411083034924
chr7	106626100	106627100	1.870066554866308
chr7	106626200	106627200	1.961172205925867
chr7	106626300	106627300	2.105997453503245
chr7	106626400	106627400	1.3733587825838578
chr7	106626500	106627500	2.234914356180944
chr7	106626600	106627600	1.4168704399220944
chr7	106626700	106627700	1.0080097187656083
chr7	106626800	106627800	0.7232183494362016
chr7	106626900	106627900	0.9813245826911206
chr7	106627000	106628000	1.214826529050729
chr7	106627100	106628100	0.9948951349140318
chr7	106627200	106628200	0.6090150922384099
chr7	106627300	106628300	0.2065280107557189
chr7	106627400	106628400	1.1682711491943492
chr7	106627500	106628500	1.1154372284482732
chr7	106627600	106628600	1.5767978599898436
chr7	106627700	106628700	1.555253912549354
chr7	106627800	106628800	1.9667377592231303
chr7	106628900	106629900	1.4079027540899405
chr7	106629000	106630000	1.799743328175441
chr7	106629100	106630100	1.7796446991157602
chr7	106629200	106630200	2.336487648048172
chr7	106629300	106630300	2.447031618032068
chr7	106629400	106630400	2.1750377214106376
chr7	106629500	106630500	1.8265674107632681
chr7	106629600	106630600	1.6938799090961492
chr7	106629700	106630700	1.0144654308796872
chr7	106632600	106633600	0.12852814407584345
chr7	106632700	106633700	0.2828055899632296
chr7	106632800	106633800	0.1879690361320498
chr7	106632900	106633900	-0.3662971186502674
chr7	106633000	106634000	-1.0757239456345495
chr7	106633100	106634100	-1.2470079406097303
chr7	106633200	106634200	-0.8074227732377246
chr7	106633300	106634300	-0.5547457306804086
chr7	106633400	106634400	0.3247533929329676
chr7	106633500	106634500	0.06407872940493882
chr7	106633600	106634600	0.4589792174133036
chr7	106633700	106634700	0.7178251320025221
chr7	106633800	106634800	0.9530172682302058
chr7	106633900	106634900	1.0524206240917964
chr7	106634000	106635000	1.9207734590177223
chr7	106634100	106635100	1.8322988835587388
chr7	106634200	106635200	1.8347338897807042
chr7	106634300	106635300	1.9435356380091688
chr7	106634400	106635400	1.2670975651543772
chr7	106634500	106635500	1.711133678260228
chr7	106634600	106635600	1.766192757331718
chr7	106634700	106635700	1.4260951376772617
chr7	106634800	106635800	1.2274243056047454
chr7	106634900	106635900	1.7457919211217832
chr7	106635000	106636000	1.2184081139817768
chr7	106635100	106636100	1.445573239070548
chr7	106635200	106636200	1.5533550540211265
chr7	106635300	106636300	1.1028899964866097
chr7	106635400	106636400	1.3248337867279858
chr7	106636500	106637500	3.5236758556650405
chr7	106636600	106637600	3.5142058127043936
chr7	106636700	106637700	3.841898590053292
chr7	106636800	106637800	3.5642432490087823
chr7	106636900	106637900	3.4836787841148085
chr7	106637000	106638000	2.9749563180274383
chr7	106637100	106638100	2.6888190797046945
chr7	106637200	106638200	2.9891739345538446
chr7	106637300	106638300	2.6779028577000954
chr7	106637400	106638400	2.8499104435239366
chr7	106637500	106638500	2.665802613547488
chr7	106637600	106638600	1.990190800385584
chr7	106637700	106638700	1.7208657966944108
chr7	106637800	106638800	2.5028373856944617
chr7	106637900	106638900	2.0808520319161112
chr7	106638000	106639000	2.3809823056140687
chr7	106638100	106639100	2.6457489679300985
chr7	106638200	106639200	2.673993626890132
chr7	106638300	106639300	3.0296525825727305
chr7	106638400	106639400	2.437677001292468
chr7	106638500	106639500	1.8307580970098238
chr7	106638600	106639600	2.5060552425698304
chr7	106638700	106639700	2.334016638502761
chr7	106638800	106639800	1.8272414350074544
chr7	106638900	106639900	2.6023199428054298
chr7	106639000	106640000	2.8857008743027373
chr7	106639100	106640100	2.719023772475322
chr7	106639200	106640200	2.8885615022514206
chr7	106639300	106640300	3.011781233138481
chr7	106639400	106640400	4.23864549457714
chr7	106639500	106640500	3.965683574416392
chr7	106639600	106640600	3.633722483805911
chr7	106639700	106640700	3.3608225189991274
chr7	106639800	106640800	3.2271069642793035
chr7	106639900	106640900	2.529475056783292
chr7	106640000	106641000	2.256607223402056
chr7	106640100	106641100	2.0620503868005544
chr7	106640200	106641200	1.6351348490430642
chr7	106640300	106641300	1.2463930680217126
chr7	106640400	106641400	0.6704550076452565
chr7	106640500	106641500	1.1399327501289738
chr7	106640600	106641600	0.5517835095462469
chr7	106640700	106641700	0.9325862275761784
chr7	106640800	106641800	0.7851190194977666
chr7	106640900	106641900	1.0090526922426108
chr7	106641000	106642000	0.6994871291015603
chr7	106641100	106642100	0.6261322938454572
chr7	106641200	106642200	0.7504068952625852
chr7	106641300	106642300	0.9199491343900056
chr7	106641400	106642400	0.253198631060328
chr7	106641500	106642500	-0.1811845464934545
chr7	106641600	106642600	0.2781305555002709
chr7	106641700	106642700	0.6341353970267847
chr7	106641800	106642800	0.9179662223060788
chr7	106641900	106642900	1.6023828176138664
chr7	106642000	106643000	2.1352454916600068
chr7	106642100	106643100	2.0045893301492423
chr7	106642200	106643200	1.926675155148436
chr7	106642300	106643300	1.7234664983845185
chr7	106642400	106643400	2.223050990181895
chr7	106642500	106643500	2.6269844661894424
chr7	106642600	106643600	1.9396026432807945
chr7	106642700	106643700	1.3892055408310051
chr7	106642800	106643800	1.2478360945458415
chr7	106642900	106643900	0.7119079915634189
chr7	106643000	106644000	0.4752041233023108
chr7	106643100	106644100	0.8923096498084208
chr7	106643200	106644200	0.8307090099490452
chr7	106643300	106644300	1.2844450568206829
chr7	106643400	106644400	1.6458509177406857
chr7	106643500	106644500	1.9904594952655328
chr7	106643600	106644600	2.566287937591344
chr7	106643700	106644700	3.0212475516929733
chr7	106643800	106644800	2.8121967268696118
chr7	106643900	106644900	2.725773972039724
chr7	106644000	106645000	2.670671382492161
chr7	106644100	106645100	2.5093594239492183
chr7	106644200	106645200	2.536581503290006
chr7	106644300	106645300	2.6586782556498263
chr7	106644400	106645400	2.541703940277148
chr7	106644500	106645500	2.3493905739742376
chr7	106644600	106645600	2.333674507168728
chr7	106644700	106645700	1.9201010825749203
chr7	106645800	106646800	0.7748863349205278
chr7	106645900	106646900	0.1460613575750419
chr7	106646000	106647000	0.8707805442589704
chr7	106646100	106647100	1.2870789972577967
chr7	106646200	106647200	1.4243019602481726
chr7	106646300	106647300	1.7206850267206697
chr7	106646400	106647400	1.4230691994973383
chr7	106646500	106647500	1.8669736932046728
chr7	106646600	106647600	1.4897662554013902
chr7	106646700	106647700	0.9648024036127212
chr7	106646800	106647800	1.4363935646411894
chr7	106646900	106647900	1.9238762636813305
chr7	106647000	106648000	1.1718555896075336
chr7	106647100	106648100	1.0857403124855376
chr7	106647200	106648200	1.459202077449413
chr7	106647300	106648300	1.3144956081305117
chr7	106647400	106648400	1.0796880909766398
chr7	106647500	106648500	1.2770614685325687
chr7	106647600	106648600	2.068906149525076
chr7	106647700	106648700	2.4190630599850667
chr7	106647800	106648800	2.3031054181624646
chr7	106647900	106648900	2.6559942725899246
chr7	106648000	106649000	3.7237537428169243
chr7	106648100	106649100	3.2036433233385617
chr7	106648200	106649200	3.2128544565405988
chr7	106648300	106649300	2.964107272299284
chr7	106648400	106649400	3.2910019135637505
chr7	106648500	106649500	3.1209867439456183
chr7	106648600	106649600	2.8096874901142783
chr7	106648700	106649700	3.108142588418189
chr7	106649800	106650800	0.9568143651552132
chr7	106649900	106650900	0.9741602030018772
chr7	106650500	106651500	1.2821275340135423
chr7	106650600	106651600	1.2358113483099589
chr7	106650700	106651700	1.3226388542211067
chr7	106650800	106651800	1.762831200968611
chr7	106650900	106651900	2.407917194719359
chr7	106651000	106652000	2.3023046148157893
chr7	106651100	106652100	2.536472604363858
chr7	106651200	106652200	2.4697378746712166
chr7	106651300	106652300	2.583648881177354
chr7	106651400	106652400	2.848911876058829
chr7	106651500	106652500	3.467141956663039
chr7	106651600	106652600	3.8004393716907994
chr7	106651700	106652700	3.8429915672045887
chr7	106651800	106652800	3.728760933956136
chr7	106651900	106652900	3.185532320734669
chr7	106652000	106653000	2.990605121821288
chr7	106652100	106653100	2.882850438104438
chr7	106652200	106653200	3.383353947988853
chr7	106652300	106653300	3.8308909592710862
chr7	106652400	106653400	3.294457530123593
chr7	106652500	106653500	3.4040074459694303
chr7	106652600	106653600	3.5570611992839627
chr7	106652700	106653700	4.1082033612800934
chr7	106652800	106653800	3.988407234447553
chr7	106652900	106653900	4.092526830853732
chr7	106653000	106654000	4.697796604972222
chr7	106653100	106654100	4.381500385447735
chr7	106653200	106654200	4.179298616744739
chr7	106653300	106654300	4.2401336702555605
chr7	106653400	106654400	4.6065904416945065
chr7	106653500	106654500	4.454084484956766
chr7	106653600	106654600	4.3518681826499535
chr7	106653700	106654700	4.235484518661522
chr7	106653800	106654800	4.5905210133359065
chr7	106653900	106654900	4.014646223421941
chr7	106654000	106655000	3.833698563865005
chr7	106654100	106655100	3.6570917901319953
chr7	106654200	106655200	2.928969845596689
chr7	106654300	106655300	2.5851452314878
chr7	106654400	106655400	1.9581575000982367
chr7	106654500	106655500	1.7359081440086646
chr7	106654600	106655600	1.7877845424183636
chr7	106654700	106655700	1.2693507265765454
chr7	106654800	106655800	1.0119009978342504
chr7	106654900	106655900	1.8480473737729888
chr7	106655000	106656000	1.3545619216504319
chr7	106655100	106656100	2.0345669636934938
chr7	106655200	106656200	2.7205258019690985
chr7	106655300	106656300	2.5685133168727146
chr7	106655400	106656400	2.7115174237905624
chr7	106655500	106656500	2.8618612014167057
chr7	106655600	106656600	2.6253047678839283
chr7	106655700	106656700	2.5803348917373987
chr7	106655800	106656800	2.012793907969083
chr7	106655900	106656900	2.0699010054331923
chr7	106656000	106657000	2.110309715958194
chr7	106656100	106657100	1.9414194555373097
chr7	106656200	106657200	1.879716703284695
chr7	106656300	106657300	2.3169469374713203
chr7	106656400	106657400	2.306649831914839
chr7	106656500	106657500	2.315361947893342
chr7	106656600	106657600	2.7230170506588296
chr7	106656700	106657700	2.9548064030792784
chr7	106656800	106657800	3.807984985545288
chr7	106656900	106657900	3.3588311923663308
chr7	106657000	106658000	3.296812637987923
chr7	106657100	106658100	3.1857580802441827
chr7	106657200	106658200	2.950049185624969
chr7	106657300	106658300	3.092430946349093
chr7	106657400	106658400	2.6247266063965604
chr7	106657500	106658500	2.5933975627666705
chr7	106657600	106658600	2.349037153613811
chr7	106657700	106658700	2.207323726931906
chr7	106657800	106658800	2.064437036647979
chr7	106657900	106658900	2.243655470396206
chr7	106658000	106659000	2.317712177495337
chr7	106658100	106659100	2.3059253860421736
chr7	106658200	106659200	2.46171410130348
chr7	106658300	106659300	2.285878062418817
chr7	106658400	106659400	2.9023994726511817
chr7	106658500	106659500	2.3710994396133502
chr7	106658600	106659600	2.343750802581608
chr7	106658700	106659700	2.6730924713562128
chr7	106658800	106659800	2.7462990602303403
chr7	106658900	106659900	3.0875710146303623
chr7	106659000	106660000	3.6703170520926895
chr7	106659100	106660100	3.8561121695803617
chr7	106659200	106660200	4.643328704801476
chr7	106659300	106660300	4.82738352783824
chr7	106659400	106660400	5.613963180371761
chr7	106659500	106660500	5.81337636783772
chr7	106659600	106660600	6.3873043861350665
chr7	106659700	106660700	6.903547318577084
chr7	106659800	106660800	7.683031905675932
chr7	106659900	106660900	7.775453372945166
chr7	106660000	106661000	7.507204215088253
chr7	106660100	106661100	7.626788471131935
chr7	106660200	106661200	6.779480115108062
chr7	106660300	106661300	6.658377966375397
chr7	106660400	106661400	5.896893811625223
chr7	106660500	106661500	5.621638952620528
chr7	106660600	106661600	5.348611825960692
chr7	106660700	106661700	4.722188138139852
chr7	106660800	106661800	4.109243557084482
chr7	106660900	106661900	3.928025011723068
chr7	106661000	106662000	3.990287631859509
chr7	106661100	106662100	3.7735914229353127
chr7	106661200	106662200	4.021090065025862
chr7	106661300	106662300	3.4740021851494247
chr7	106661400	106662400	3.380589212207635
chr7	106661500	106662500	4.312065811080768
chr7	106661600	106662600	3.9767634198006094
chr7	106661700	106662700	4.0788811651198245
chr7	106661800	106662800	4.155188846658715
chr7	106661900	106662900	3.5689912215121886
chr7	106662000	106663000	3.4089868320913097
chr7	106662100	106663100	3.1284363950304908
chr7	106662200	106663200	3.791612275336605
chr7	106662300	106663300	4.074424005818538
chr7	106662400	106663400	3.9026377374114265
chr7	106662500	106663500	3.7415020576858438
chr7	106662600	106663600	3.9483331756202262
chr7	106662700	106663700	4.111518694460306
chr7	106662800	106663800	3.8650680821330665
chr7	106662900	106663900	4.147063590684431
chr7	106663000	106664000	3.4110272465466482
chr7	106663100	106664100	3.567365817409857
chr7	106663200	106664200	3.1516613238518305
chr7	106663300	106664300	3.500015955984423
chr7	106663400	106664400	3.8622628402670673
chr7	106663500	106664500	3.902671765724515
chr7	106663600	106664600	3.9716322081779305
chr7	106663700	106664700	4.393609733100647
chr7	106663800	106664800	4.018114411673541
chr7	106663900	106664900	3.5318126455530456
chr7	106664000	106665000	4.538724648637842
chr7	106664100	106665100	4.6724766152417665
chr7	106664200	106665200	4.175474833009618
chr7	106664300	106665300	3.6005694324850044
chr7	106664400	106665400	3.231125546296284
chr7	106664500	106665500	3.4065425988313414
chr7	106664600	106665600	2.619117365502297
chr7	106664700	106665700	1.5828654459647804
chr7	106664800	106665800	1.2010801431428573
chr7	106664900	106665900	1.5737059353807703
chr7	106665000	106666000	0.7984174251412717
chr7	106665100	106666100	0.17447427916253128
chr7	106665200	106666200	0.7718509755174418
chr7	106665300	106666300	0.86047751827834
chr7	106666400	106667400	1.9467463187304168
chr7	106666500	106667500	2.6234758712208017
chr7	106666600	106667600	2.788386626850232
chr7	106666700	106667700	2.723997092053668
chr7	106666800	106667800	2.834214264204493
chr7	106666900	106667900	2.564512711276956
chr7	106667900	106668900	2.099962947096384
chr7	106668000	106669000	2.1186186570856043
chr7	106668100	106669100	1.7840105526404044
chr7	106668200	106669200	1.9076505603629668
chr7	106668300	106669300	1.4626196674240532
chr7	106668400	106669400	1.1573627125629755
chr7	106668500	106669500	1.0628567629880736
chr7	106668600	106669600	2.172291077595321
chr7	106668700	106669700	1.8429473471154805
chr7	106668800	106669800	1.1788372268391631
chr7	106668900	106669900	1.7299356848560419
chr7	106669000	106670000	1.8520889329149495
chr7	106669100	106670100	2.305560449677959
chr7	106669200	106670200	2.4129220038538164
chr7	106669300	106670300	2.706949234009858
chr7	106669400	106670400	2.143157652722154
chr7	106669500	106670500	1.8425332884799384
chr7	106669600	106670600	1.4272833700711867
chr7	106669700	106670700	1.0428834850954034
chr7	106669800	106670800	2.0280048278857943
chr7	106669900	106670900	0.965076573742008
chr7	106670000	106671000	0.21995895805872454
chr7	106670100	106671100	-0.3476155703228632
chr7	106670200	106671200	-0.4781709793861858
chr7	106670300	106671300	-0.8900622116413145
chr7	106670400	106671400	-0.5238365351771522
chr7	106670500	106671500	-1.3233340543512189
chr7	106670600	106671600	-1.3026110337913992
chr7	106670700	106671700	-1.699182610630192
chr7	106670800	106671800	-1.964285138726243
chr7	106670900	106671900	-0.8951937498643097
chr7	106671000	106672000	-0.6085800497421887
chr7	106671100	106672100	-0.4499605844273693
chr7	106671200	106672200	-0.7069295346072869
chr7	106671300	106672300	-0.5898572126522585
chr7	106672500	106673500	1.7863121867970062
chr7	106672600	106673600	1.8736269227284768
chr7	106672700	106673700	1.7634965016470958
chr7	106672800	106673800	1.76229826583166
chr7	106672900	106673900	2.0000929089253963
chr7	106673000	106674000	1.6689294376424497
chr7	106673100	106674100	1.7406402456571253
chr7	106673200	106674200	0.8559572837653308
chr7	106673300	106674300	0.7670105809926261
chr7	106673400	106674400	0.19686543421958666
chr7	106673500	106674500	0.2449774516452375
chr7	106674000	106675000	-1.200187207262896
chr7	106674100	106675100	-1.7078791539448803
chr7	106674200	106675200	-1.5235661587441678
chr7	106674500	106675500	-1.3950102798104926
chr7	106674600	106675600	-0.8567567310512666
chr7	106674700	106675700	-1.144294214837697
chr7	106674800	106675800	-1.9100149630730097
chr7	106674900	106675900	-1.3275578464741518
chr7	106675000	106676000	-1.0438161173017597
chr7	106675300	106676300	0.6967232673349791
chr7	106675600	106676600	0.23279102539046065
chr7	106675700	106676700	0.6852871576341253
chr7	106675800	106676800	1.8569784964807463
chr7	106675900	106676900	1.8118988518566561
chr7	106676000	106677000	2.189662943668255
chr7	106676100	106677100	2.1073925233339854
chr7	106676200	106677200	2.7416713481152906
chr7	106676300	106677300	2.3698938696674188
chr7	106676400	106677400	2.2032097758423013
chr7	106676500	106677500	2.2528515617663176
chr7	106676600	106677600	2.521622989651939
chr7	106676700	106677700	2.6821714312272023
chr7	106676800	106677800	2.3977462497889666
chr7	106677700	106678700	0.44397121040108906
chr7	106677800	106678800	0.4147935276634853
chr7	106677900	106678900	0.6986370470427913
chr7	106678000	106679000	0.3332117737622766
chr7	106678100	106679100	1.0308967238943867
chr7	106678200	106679200	0.9602886193926508
chr7	106678300	106679300	1.6429952786480662
chr7	106678400	106679400	1.7813526906830806
chr7	106678500	106679500	1.7855050368750611
chr7	106678600	106679600	2.5283924606139445
chr7	106678700	106679700	2.8454463032473583
chr7	106678800	106679800	3.6458254174850366
chr7	106678900	106679900	3.894813635893444
chr7	106679000	106680000	4.426505768221737
chr7	106679100	106680100	4.013326585329215
chr7	106679200	106680200	3.8606536937259412
chr7	106679300	106680300	3.6139845139967854
chr7	106679400	106680400	3.7108471183970058
chr7	106679500	106680500	3.331376935133888
chr7	106679600	106680600	2.9504986403150766
chr7	106679700	106680700	3.0014807417944147
chr7	106679800	106680800	1.924080565080169
chr7	106679900	106680900	1.7875540197103768
chr7	106680000	106681000	1.0910322265890184
chr7	106680100	106681100	1.2615462802323192
chr7	106680200	106681200	1.69241919458407
chr7	106680300	106681300	1.6773510479922886
chr7	106680400	106681400	1.1089098270216105
chr7	106680500	106681500	1.541116054634912
chr7	106680600	106681600	1.7011659361174762
chr7	106680700	106681700	1.6031219501669025
chr7	106680800	106681800	1.3448296417178949
chr7	106680900	106681900	1.4679374121832949
chr7	106681000	106682000	1.9715515388432385
chr7	106681100	106682100	1.6421822349385682
chr7	106681200	106682200	1.4988992481668442
chr7	106681300	106682300	1.2726459910134962
chr7	106681400	106682400	1.5394567679151558
chr7	106681500	106682500	2.1094131161088336
chr7	106681600	106682600	1.5939984372924099
chr7	106681700	106682700	0.6799802486105744
chr7	106681800	106682800	1.6372118708597745
chr7	106681900	106682900	1.52638163282621
chr7	106682000	106683000	1.7169507913656898
chr7	106682100	106683100	1.6175316000115965
chr7	106682200	106683200	1.1802638414313027
chr7	106682300	106683300	1.585087682930715
chr7	106682400	106683400	1.7027981741693614
chr7	106682500	106683500	0.5226374997696753
chr7	106682600	106683600	0.8640093272214237
chr7	106682700	106683700	2.0944971512694206
chr7	106683800	106684800	0.4532760558936959
chr7	106683900	106684900	0.3765379299285188
chr7	106684000	106685000	0.2390378223841706
chr7	106684100	106685100	0.20242409472334616
chr7	106684200	106685200	-0.4044401324448418
chr7	106684300	106685300	-0.5201361968093153
chr7	106684900	106685900	-1.8749971054911552
chr7	106685000	106686000	-2.3187787110194975
chr7	106685100	106686100	-2.5704597340985207
chr7	106685200	106686200	-2.1383407584039835
chr7	106685300	106686300	-1.418788786989195
chr7	106685400	106686400	-1.3266101797404477
chr7	106685500	106686500	-1.2168467294224323
chr7	106685600	106686600	-0.34740105296273066
chr7	106685700	106686700	-0.6523043432570229
chr7	106685800	106686800	-0.9290293006567368
chr7	106685900	106686900	-1.1724387980309772
chr7	106686000	106687000	-0.8042034107464199
chr7	106686100	106687100	-0.8046222379942402
chr7	106686200	106687200	-1.0751365425512371
chr7	106686300	106687300	-1.6777396729134022
chr7	106686400	106687400	-1.8781787050617464
chr7	106686500	106687500	-1.893962583394008
chr7	106686600	106687600	-1.9344128693656009
chr7	106686700	106687700	-1.7286875851717791
chr7	106686800	106687800	-1.9889981502157004
chr7	106686900	106687900	-2.043660756079416
chr7	106687000	106688000	-2.4903539987774357
chr7	106687100	106688100	-2.3148352945523136
chr7	106687200	106688200	-2.41900078819313
chr7	106687300	106688300	-2.9350570788183687
chr7	106687400	106688400	-2.5582042962830056
chr7	106687500	106688500	-2.6228693043058944
chr7	106687600	106688600	-2.316347995070683
chr7	106687700	106688700	-2.0207134892526657
chr7	106687800	106688800	-1.7134209489741878
chr7	106687900	106688900	-1.3893251425511972
chr7	106688000	106689000	-0.8495101649237545
chr7	106688100	106689100	-0.6842727575139722
chr7	106688200	106689200	-0.3060334925534073
chr7	106688300	106689300	0.3673690160379964
chr7	106688400	106689400	0.15694690734767616
chr7	106688500	106689500	0.4244401246678881
chr7	106689300	106690300	1.0357141487803818
chr7	106689400	106690400	1.1002259062221211
chr7	106689500	106690500	1.231930329279204
chr7	106689600	106690600	1.418416897831451
chr7	106689700	106690700	1.4419357602724798
chr7	106689800	106690800	1.1921453097318682
chr7	106689900	106690900	1.1001174966155192
chr7	106690000	106691000	1.0665112496781464
chr7	106690100	106691100	1.0214474264628062
chr7	106690200	106691200	0.6059978891857555
chr7	106690300	106691300	0.3278970096464697
chr7	106690400	106691400	0.9157034677704384
chr7	106690500	106691500	1.523837383814285
chr7	106690600	106691600	1.1342645018776267
chr7	106690700	106691700	1.5994944091140717
chr7	106690800	106691800	1.8854597798348909
chr7	106690900	106691900	1.8913044306373952
chr7	106691000	106692000	1.5548337010579796
chr7	106691100	106692100	1.3342042572473019
chr7	106691200	106692200	1.1118485989344742
chr7	106691300	106692300	1.5057822756678818
chr7	106691400	106692400	1.4234353643312134
chr7	106691500	106692500	1.4293092793777007
chr7	106691600	106692600	1.5609453886098152
chr7	106691700	106692700	1.1230298329910005
chr7	106691800	106692800	0.6884861928900795
chr7	106691900	106692900	1.1304141846280713
chr7	106692000	106693000	1.0274872562679596
chr7	106692100	106693100	1.4597322922977465
chr7	106692200	106693200	1.7304034199645797
chr7	106692300	106693300	1.0511215894589914
chr7	106692400	106693400	1.1042863406397858
chr7	106692500	106693500	0.5383248510506271
chr7	106692600	106693600	0.9535344596457952
chr7	106692700	106693700	1.7909145743319537
chr7	106692800	106693800	2.529127076315166
chr7	106692900	106693900	2.267891011265989
chr7	106693000	106694000	2.617969310062223
chr7	106693100	106694100	2.892510419304124
chr7	106693200	106694200	3.1195733065577347
chr7	106693300	106694300	3.3449886316645867
chr7	106693400	106694400	3.2373516380048915
chr7	106693500	106694500	3.2947157716745727
chr7	106693600	106694600	3.6915223843619986
chr7	106693700	106694700	2.9209908168842404
chr7	106693800	106694800	2.7116559518056467
chr7	106693900	106694900	2.166844388130116
chr7	106694000	106695000	2.151905063377108
chr7	106694100	106695100	2.003418657868881
chr7	106694200	106695200	1.779084607797401
chr7	106694300	106695300	1.8117795333216435
chr7	106695400	106696400	2.7379059165762722
chr7	106695500	106696500	2.4344346784111
chr7	106695600	106696600	2.429649147285857
chr7	106695700	106696700	1.9717129697821507
chr7	106695800	106696800	1.5738582162014028
chr7	106695900	106696900	1.1996400150994806
chr7	106696000	106697000	1.6552991471654959
chr7	106696100	106697100	1.2115388645008311
chr7	106696200	106697200	0.6986578658663595
chr7	106696300	106697300	0.6570409884926649
chr7	106696400	106697400	1.547688060762366
chr7	106696500	106697500	1.7675521288845284
chr7	106696600	106697600	1.0430889743702154
chr7	106696700	106697700	1.024277461327215
chr7	106696800	106697800	1.3486766265316033
chr7	106696900	106697900	1.4484817930625542
chr7	106697000	106698000	0.35987955161300444
chr7	106697100	106698100	0.5360520551582825
chr7	106697200	106698200	0.7705375661117598
chr7	106697300	106698300	0.9320303648504328
chr7	106697400	106698400	0.4825714716651143
chr7	106697500	106698500	0.6107816189853079
chr7	106697600	106698600	1.219974670673264
chr7	106697700	106698700	1.626040833113009
chr7	106697800	106698800	2.0127471112709374
chr7	106697900	106698900	2.7965041874707297
chr7	106698000	106699000	3.6187785840275226
chr7	106698100	106699100	4.435628171929176
chr7	106698200	106699200	4.655439334582178
chr7	106698300	106699300	4.50655135161041
chr7	106698400	106699400	4.659765082667773
chr7	106698500	106699500	4.586883811810663
chr7	106698600	106699600	4.817789962288607
chr7	106698700	106699700	4.8922078187400615
chr7	106698800	106699800	4.856572503325781
chr7	106698900	106699900	3.9963103311334174
chr7	106699000	106700000	4.205839801827543
chr7	106699100	106700100	3.751227489276488
chr7	106699200	106700200	3.322293673070792
chr7	106699300	106700300	2.7879375589934674
chr7	106699400	106700400	2.635578130747285
chr7	106699500	106700500	2.9202503203173378
chr7	106699600	106700600	2.478324004312072
chr7	106699700	106700700	2.175434820189636
chr7	106699800	106700800	2.321402203781791
chr7	106699900	106700900	3.0325869967637966
chr7	106700000	106701000	1.8039095533943903
chr7	106700100	106701100	1.7609822523453962
chr7	106700200	106701200	1.5715641912891172
chr7	106700300	106701300	2.189584476359572
chr7	106700400	106701400	2.009059257007127
chr7	106700500	106701500	1.5701560195487136
chr7	106700600	106701600	1.883884730685767
chr7	106700700	106701700	1.78904426564069
chr7	106700800	106701800	1.6365126268141574
chr7	106700900	106701900	0.9672208551904778
chr7	106701000	106702000	2.2381673009729934
chr7	106701100	106702100	2.135259737486412
chr7	106701200	106702200	2.357704068241816
chr7	106701300	106702300	2.2199537968077614
chr7	106701400	106702400	2.0236169101679
chr7	106701500	106702500	1.860903063084684
chr7	106701600	106702600	1.4739876714679976
chr7	106701700	106702700	1.5803066385190871
chr7	106701800	106702800	1.1575181817550055
chr7	106701900	106702900	0.8953051667836759
chr7	106702000	106703000	0.6009903841612091
chr7	106702100	106703100	0.7617714315858998
chr7	106702200	106703200	0.8143647500016912
chr7	106702300	106703300	1.4303404630509002
chr7	106702400	106703400	1.4905520550044689
chr7	106702500	106703500	1.8562662169870088
chr7	106702600	106703600	1.6536031423678357
chr7	106702700	106703700	1.5541667965666626
chr7	106702800	106703800	1.7562727958636273
chr7	106703900	106704900	2.4715674431463075
chr7	106704000	106705000	2.863826539591917
chr7	106704100	106705100	2.668502004731756
chr7	106704200	106705200	3.183935576652655
chr7	106704300	106705300	3.76137739690792
chr7	106704400	106705400	3.3923557457590663
chr7	106704500	106705500	2.711692783117131
chr7	106704600	106705600	2.501328326918137
chr7	106704700	106705700	1.5711741307423759
chr7	106704800	106705800	0.8940837681540204
chr7	106704900	106705900	1.8642412380273528
chr7	106705000	106706000	1.7853569483023262
chr7	106705100	106706100	2.3019332544587323
chr7	106705200	106706200	2.147744856317285
chr7	106705300	106706300	1.4691803563863342
chr7	106706400	106707400	0.9808138002430348
chr7	106706500	106707500	0.9333407204584344
chr7	106706600	106707600	1.8004209960967306
chr7	106706700	106707700	1.5143740360273081
chr7	106706800	106707800	1.1349436575156997
chr7	106706900	106707900	0.546771616837086
chr7	106707000	106708000	-0.12630952790209718
chr7	106707100	106708100	-0.06741881022273566
chr7	106707200	106708200	-0.2362240667042615
chr7	106707300	106708300	0.24364652512243776
chr7	106707400	106708400	1.4062568680728422
chr7	106707500	106708500	1.5004592513224664
chr7	106707600	106708600	1.193272269868647
chr7	106707700	106708700	2.1790057764361555
chr7	106707800	106708800	2.5967891253753232
chr7	106707900	106708900	2.7691004398525
chr7	106708000	106709000	2.898633120986774
chr7	106708100	106709100	3.2772849641700166
chr7	106708200	106709200	2.8033440315242677
chr7	106708300	106709300	2.434855260220541
chr7	106708400	106709400	1.9708051907137203
chr7	106708500	106709500	2.260511909963743
chr7	106708600	106709600	1.7796844810621877
chr7	106708700	106709700	0.9721707261201497
chr7	106708800	106709800	0.4782619053840576
chr7	106708900	106709900	0.41903329045133264
chr7	106709000	106710000	0.974267541090052
chr7	106709600	106710600	-0.5636741048532617
chr7	106709700	106710700	-0.987710048598896
chr7	106709800	106710800	-0.2799636495011173
chr7	106709900	106710900	-0.9100912239220637
chr7	106710000	106711000	-0.7372265855007253
chr7	106710100	106711100	-0.7402576005669342
chr7	106710200	106711200	-0.6810712815486689
chr7	106710300	106711300	-0.8521681555150974
chr7	106710400	106711400	-0.2338547858372626
chr7	106710500	106711500	0.1105519536562282
chr7	106710600	106711600	0.3064241357574445
chr7	106710700	106711700	0.6217344459490439
chr7	106710800	106711800	0.4292581592154071
chr7	106710900	106711900	0.43370711473459417
chr7	106711000	106712000	-0.014721061327601743
chr7	106711100	106712100	-0.27707917798346743
chr7	106711200	106712200	-0.5214894343766221
chr7	106711300	106712300	-0.28072734682434664
chr7	106711400	106712400	-0.5249961685162257
chr7	106711500	106712500	-0.6391038297053044
chr7	106711600	106712600	-1.1894946716261834
chr7	106711700	106712700	-1.995535718292436
chr7	106711800	106712800	-3.3504398789266885
chr7	106711900	106712900	-3.1405677751190786
chr7	106712000	106713000	-3.853970655524951
chr7	106712100	106713100	-3.401653735258437
chr7	106712200	106713200	-3.342563994268813
chr7	106712300	106713300	-2.8124716404165517
chr7	106712400	106713400	-2.547842952363497
chr7	106712500	106713500	-2.327548192743039
chr7	106712600	106713600	-1.9521198109538327
chr7	106712700	106713700	-1.3145957248079267
chr7	106712800	106713800	-1.0854306534093885
chr7	106712900	106713900	-0.7631737523730672
chr7	106713000	106714000	-0.3652055425622205
chr7	106713100	106714100	-0.7192402734213079
chr7	106713200	106714200	-0.924909308769908
chr7	106713300	106714300	-1.71442477649848
chr7	106713400	106714400	-1.4646692955798677
chr7	106713500	106714500	-1.6599124673684595
chr7	106713600	106714600	-1.9780240061855263
chr7	106713700	106714700	-2.172242457308457
chr7	106713800	106714800	-1.757691247396748
chr7	106713900	106714900	-1.815634819987452
chr7	106714000	106715000	-1.6663281419578826
chr7	106714400	106715400	-0.3669742748314776
chr7	106714500	106715500	-0.18995914882148046
chr7	106714600	106715600	-0.2833731385015895
chr7	106714700	106715700	0.3897055071288527
chr7	106714800	106715800	0.5744306000629149
chr7	106714900	106715900	0.7548092427472186
chr7	106715000	106716000	0.8029723082519685
chr7	106715100	106716100	0.9399375581937024
chr7	106715200	106716200	0.5942136652349561
chr7	106715300	106716300	0.9216762509492976
chr7	106715400	106716400	2.0182232119124217
chr7	106715500	106716500	2.546818884168076
chr7	106715600	106716600	3.2656023181844334
chr7	106715700	106716700	2.7935897122742794
chr7	106715800	106716800	3.0230839096567808
chr7	106715900	106716900	3.067548318551395
chr7	106716000	106717000	3.402053524670002
chr7	106716100	106717100	3.58182179738219
chr7	106716200	106717200	3.812515692576724
chr7	106716300	106717300	3.3114930114131824
chr7	106716400	106717400	2.9488002348760327
chr7	106716500	106717500	2.029926107099404
chr7	106716600	106717600	1.851856672891877
chr7	106716700	106717700	2.2640961728163083
chr7	106716800	106717800	1.670758236073525
chr7	106716900	106717900	1.65393110776726
chr7	106717000	106718000	1.6939321027361431
chr7	106717100	106718100	1.9141850386680088
chr7	106717200	106718200	1.6472753328413368
chr7	106717300	106718300	1.5596019631883091
chr7	106717400	106718400	1.741880456999436
chr7	106717500	106718500	1.7960959739274434
chr7	106717600	106718600	1.2845976033687627
chr7	106717700	106718700	0.8288342698532666
chr7	106717800	106718800	1.4495518825712062
chr7	106717900	106718900	1.2533766712477177
chr7	106718000	106719000	1.1719389937448081
chr7	106718100	106719100	0.7638276406277809
chr7	106718200	106719200	1.4733999748777515
chr7	106718300	106719300	1.5155004226456819
chr7	106718400	106719400	0.8044862046921735
chr7	106718500	106719500	0.8295753183440272
chr7	106718600	106719600	1.1354749402925275
chr7	106718700	106719700	1.028333972837204
chr7	106718800	106719800	1.1218590127566108
chr7	106718900	106719900	1.223033959197822
chr7	106719000	106720000	1.4068747889336826
chr7	106719100	106720100	1.4833824338434796
chr7	106719200	106720200	1.2047519869486416
chr7	106719300	106720300	1.0237339104865388
chr7	106719400	106720400	1.7482258038331924
chr7	106719500	106720500	1.89944712776005
chr7	106719600	106720600	1.6492167847845391
chr7	106719700	106720700	2.382253457969758
chr7	106719800	106720800	2.389087709034234
chr7	106719900	106720900	2.3932743445238156
chr7	106720000	106721000	2.108216446424821
chr7	106720100	106721100	2.128592796298898
chr7	106720200	106721200	1.924048364038741
chr7	106720300	106721300	2.2541182154298243
chr7	106720400	106721400	1.835619350974813
chr7	106720500	106721500	1.9596030550890435
chr7	106720600	106721600	2.121351417922355
chr7	106720700	106721700	1.2832649713707796
chr7	106721100	106722100	1.1079580312804085
chr7	106721200	106722200	1.4951432731561582
chr7	106721300	106722300	1.800964479936499
chr7	106721400	106722400	1.5318939007789525
chr7	106721500	106722500	1.1750251416728328
chr7	106721600	106722600	0.8092020349403456
chr7	106721700	106722700	0.979271512898822
chr7	106721800	106722800	1.323998546634616
chr7	106722900	106723900	0.285108158031372
chr7	106723000	106724000	-0.12253351421507379
chr7	106723100	106724100	0.1471420369510888
chr7	106723200	106724200	-0.2383977265053532
chr7	106723300	106724300	0.14009065083083075
chr7	106723400	106724400	-0.3376155495633869
chr7	106723500	106724500	-0.9280156831933264
chr7	106723600	106724600	-1.8296512184172256
chr7	106723700	106724700	-1.8262340243399824
chr7	106723800	106724800	-2.3900409535155016
chr7	106723900	106724900	-2.5373869965376286
chr7	106724000	106725000	-2.642441216954872
chr7	106724100	106725100	-2.8827229139196007
chr7	106724200	106725200	-3.3072715473334915
chr7	106724300	106725300	-4.1853153847433235
chr7	106724400	106725400	-4.181042868290668
chr7	106724500	106725500	-3.650366204357657
chr7	106724600	106725600	-3.5054837418024203
chr7	106724700	106725700	-3.5419238759719565
chr7	106724800	106725800	-2.590965172949536
chr7	106724900	106725900	-2.7808201470750107
chr7	106725000	106726000	-2.4665743811253864
chr7	106725100	106726100	-2.899556755672458
chr7	106725200	106726200	-3.074244817215647
chr7	106725300	106726300	-2.422512746673648
chr7	106725400	106726400	-2.9119838548978154
chr7	106725500	106726500	-3.3101206223080664
chr7	106725600	106726600	-3.36737049558094
chr7	106725700	106726700	-3.2380346680224483
chr7	106725800	106726800	-3.0494578178502585
chr7	106725900	106726900	-2.230062016648508
chr7	106726000	106727000	-2.2701892379274495
chr7	106726100	106727100	-1.3381497626083692
chr7	106726200	106727200	-0.39089130323952775
chr7	106727600	106728600	1.8553548492556573
chr7	106727700	106728700	1.687205724194597
chr7	106727800	106728800	2.286616789138773
chr7	106727900	106728900	2.239122723361127
chr7	106728000	106729000	1.99039336273214
chr7	106728100	106729100	2.0260018393333654
chr7	106728200	106729200	2.083119351313889
chr7	106728300	106729300	1.6461272058128371
chr7	106728400	106729400	1.3111707023522277
chr7	106728500	106729500	1.5567675692493173
chr7	106728600	106729600	1.3658344139176721
chr7	106728700	106729700	1.9550738550424056
chr7	106728800	106729800	1.7089867169514263
chr7	106728900	106729900	2.074962856839225
chr7	106729000	106730000	2.389316513398749
chr7	106729100	106730100	2.620186530332168
chr7	106729200	106730200	2.9608622466696115
chr7	106729300	106730300	3.2361362985954583
chr7	106729400	106730400	3.5762378476398737
chr7	106729500	106730500	3.3535317391679165
chr7	106729600	106730600	3.672838038899647
chr7	106729700	106730700	3.5535780943563493
chr7	106729800	106730800	3.353006899911352
chr7	106729900	106730900	2.760442850793583
chr7	106730000	106731000	2.4878318081966118
chr7	106730100	106731100	2.7126807575793324
chr7	106730200	106731200	1.850790823343128
chr7	106730300	106731300	2.619917588408763
chr7	106730400	106731400	1.9937566115349592
chr7	106730500	106731500	1.835733495537709
chr7	106730600	106731600	1.7103257778399268
chr7	106730700	106731700	1.4832607018236943
chr7	106730800	106731800	1.5974927493024222
chr7	106730900	106731900	1.8751976624078903
chr7	106731000	106732000	2.2751080475514867
chr7	106731100	106732100	1.6092740127561411
chr7	106731200	106732200	2.0746402524685026
chr7	106731300	106732300	1.2815841689575218
chr7	106731400	106732400	2.121810904151196
chr7	106731500	106732500	2.235545614999269
chr7	106731600	106732600	2.0887102888078406
chr7	106731700	106732700	2.5425806992515696
chr7	106731800	106732800	2.269641788538484
chr7	106731900	106732900	2.6120524772639246
chr7	106732000	106733000	2.677842957876311
chr7	106732100	106733100	3.3139398483451394
chr7	106732200	106733200	3.5872084567699773
chr7	106732300	106733300	3.831007833699342
chr7	106732400	106733400	4.330545975286292
chr7	106732500	106733500	4.573082557948012
chr7	106732600	106733600	4.490271947557966
chr7	106732700	106733700	3.699877622882078
chr7	106732800	106733800	3.7762187836952985
chr7	106732900	106733900	3.8489923153848986
chr7	106733000	106734000	3.729010123224289
chr7	106733100	106734100	3.1299659009411367
chr7	106733200	106734200	2.7452030111669043
chr7	106733300	106734300	2.5882528230159902
chr7	106733400	106734400	2.2441852653886483
chr7	106733500	106734500	2.2532952294606643
chr7	106733600	106734600	2.1613058262107043
chr7	106733700	106734700	2.7984988888965545
chr7	106733800	106734800	3.2032288359355467
chr7	106733900	106734900	3.5801676677246563
chr7	106734000	106735000	3.693121972575992
chr7	106734100	106735100	3.8872029901569176
chr7	106735200	106736200	1.9315588487582784
chr7	106735300	106736300	2.213888663378045
chr7	106735400	106736400	2.2131702492517342
chr7	106735500	106736500	2.1894930778548143
chr7	106735600	106736600	2.207894815438632
chr7	106735700	106736700	2.3889392071311266
chr7	106735800	106736800	2.406785059778856
chr7	106735900	106736900	2.5953059380977828
chr7	106736000	106737000	2.813191904149079
chr7	106736100	106737100	2.5309535769373093
chr7	106736200	106737200	2.19514287703109
chr7	106736300	106737300	2.1613627541936857
chr7	106736400	106737400	2.496739823991499
chr7	106736500	106737500	2.6268216041494465
chr7	106736600	106737600	2.5038846858753065
chr7	106736700	106737700	2.3731140823539807
chr7	106736800	106737800	2.283038904776226
chr7	106736900	106737900	2.0510039214336766
chr7	106737000	106738000	1.4088865467691292
chr7	106737100	106738100	1.6233186036489418
chr7	106737200	106738200	2.466164601642004
chr7	106737300	106738300	2.303182276910554
chr7	106738400	106739400	1.8058744360940029
chr7	106738500	106739500	2.4333921637748266
chr7	106738600	106739600	2.5210047590930498
chr7	106738700	106739700	2.9079891564265865
chr7	106738800	106739800	3.0114440550864163
chr7	106738900	106739900	2.7531582619893302
chr7	106739000	106740000	2.6785003880240335
chr7	106739100	106740100	3.199716869517263
chr7	106739200	106740200	3.5098266758439345
chr7	106739300	106740300	4.17463614648619
chr7	106739400	106740400	4.006716079047583
chr7	106739500	106740500	3.1962196834664574
chr7	106739600	106740600	3.4253136341844894
chr7	106739700	106740700	3.1969585744205355
chr7	106739800	106740800	3.0157877134894644
chr7	106739900	106740900	3.312247080431462
chr7	106740000	106741000	3.890428635845246
chr7	106740100	106741100	3.7883882340103527
chr7	106740200	106741200	3.875812323652036
chr7	106740300	106741300	3.4614124842285383
chr7	106741200	106742200	3.3928400624546162
chr7	106741300	106742300	3.5485401456861423
chr7	106741400	106742400	3.0901283303293683
chr7	106741500	106742500	2.9923812506355056
chr7	106741600	106742600	2.355868073368473
chr7	106741700	106742700	2.0117771318414044
chr7	106741800	106742800	1.5670673483266666
chr7	106741900	106742900	1.572661664563496
chr7	106742000	106743000	2.0026045916452637
chr7	106743100	106744100	2.792146503922392
chr7	106743200	106744200	2.7068971957778443
chr7	106743300	106744300	2.8230641730308537
chr7	106743400	106744400	3.3977134301475456
chr7	106743500	106744500	3.5364964214222745
chr7	106743600	106744600	3.669147348769725
chr7	106743700	106744700	3.675909700101741
chr7	106743800	106744800	3.7448814443130094
chr7	106743900	106744900	4.030481016985127
chr7	106744000	106745000	3.4702690438183037
chr7	106744100	106745100	3.8159711507090934
chr7	106744200	106745200	4.066804955988047
chr7	106744300	106745300	3.889559975660337
chr7	106744400	106745400	3.106627455697233
chr7	106744500	106745500	3.2106847577373285
chr7	106744600	106745600	2.912742030464762
chr7	106744700	106745700	3.1435417203749045
chr7	106744800	106745800	3.3391680340960384
chr7	106744900	106745900	3.1292696190403784
chr7	106746300	106747300	1.0916297767449101
chr7	106746400	106747400	1.7648026344273169
chr7	106746500	106747500	1.8246069622646703
chr7	106746600	106747600	2.3308475920888183
chr7	106746700	106747700	2.6950998906857704
chr7	106746800	106747800	2.621322472595729
chr7	106746900	106747900	2.841675532863241
chr7	106747000	106748000	3.5032609901386715
chr7	106747100	106748100	3.394426778721245
chr7	106747200	106748200	3.415280468797996
chr7	106747300	106748300	3.901983388958159
chr7	106747400	106748400	3.409973567193584
chr7	106747500	106748500	3.3671477190430945
chr7	106747600	106748600	2.866179773393435
chr7	106747700	106748700	2.5201897654294223
chr7	106747800	106748800	2.8629053846199484
chr7	106747900	106748900	2.5658770516113325
chr7	106748000	106749000	1.7421213595092546
chr7	106748100	106749100	1.8116741888614007
chr7	106748200	106749200	1.5178670723521208
chr7	106748300	106749300	0.8624797811336672
chr7	106748400	106749400	1.0212740578665274
chr7	106748500	106749500	1.314337704470354
chr7	106748600	106749600	0.9949387601908356
chr7	106748700	106749700	0.9402836064952652
chr7	106748800	106749800	0.8293619170636278
chr7	106748900	106749900	1.1967022789032296
chr7	106749000	106750000	1.9735017121218814
chr7	106749100	106750100	2.0768268506111847
chr7	106749200	106750200	1.7039410822101628
chr7	106749300	106750300	1.3797176421771369
chr7	106749400	106750400	1.5016737446657475
chr7	106749500	106750500	1.1606961934889934
chr7	106749600	106750600	2.092232797245323
chr7	106749700	106750700	2.4522219174986133
chr7	106749800	106750800	2.398616314837992
chr7	106749900	106750900	2.743123277843917
chr7	106750000	106751000	2.51195219622224
chr7	106750100	106751100	2.331181592956059
chr7	106750200	106751200	3.2180765709367
chr7	106750300	106751300	3.797701684027416
chr7	106750400	106751400	3.810891997808746
chr7	106750500	106751500	3.9749190958494216
chr7	106750600	106751600	3.941523141356373
chr7	106750700	106751700	3.406207925907287
chr7	106750800	106751800	3.9420691239016152
chr7	106750900	106751900	3.6461945388243815
chr7	106751000	106752000	3.835855442669824
chr7	106751100	106752100	4.0064459440562885
chr7	106751200	106752200	3.6852110529110758
chr7	106751300	106752300	3.4020746817239247
chr7	106751400	106752400	3.3584057176452102
chr7	106751500	106752500	3.6810563550730233
chr7	106751600	106752600	3.653134742797988
chr7	106751700	106752700	3.8930917950716655
chr7	106751800	106752800	3.6012815713427986
chr7	106751900	106752900	3.641851829739068
chr7	106752000	106753000	3.5522240222906363
chr7	106752100	106753100	3.548297091234584
chr7	106752200	106753200	3.8435908230879168
chr7	106752300	106753300	4.246704123233377
chr7	106752400	106753400	4.172934378888951
chr7	106752500	106753500	4.270367202727152
chr7	106752600	106753600	3.924926098508668
chr7	106752700	106753700	4.259285635569617
chr7	106752800	106753800	3.740163155980267
chr7	106752900	106753900	3.657022096249268
chr7	106753000	106754000	3.9245803582752488
chr7	106753100	106754100	4.060326583261793
chr7	106753200	106754200	3.845849452098496
chr7	106753300	106754300	3.9462929524253654
chr7	106753400	106754400	3.8557345768690894
chr7	106753500	106754500	3.4695464929835644
chr7	106753600	106754600	3.5175829466868858
chr7	106753700	106754700	3.1619513511687027
chr7	106753800	106754800	3.1395530056372083
chr7	106753900	106754900	3.11116711241324
chr7	106754000	106755000	2.712500696075707
chr7	106754100	106755100	2.3647295622824114
chr7	106754200	106755200	2.0640450606492498
chr7	106754300	106755300	1.7026378635059751
chr7	106754400	106755400	1.4719031570601184
chr7	106754500	106755500	1.552497296637768
chr7	106754600	106755600	1.651643425793478
chr7	106754700	106755700	1.5391660954127169
chr7	106754800	106755800	2.122058930538361
chr7	106754900	106755900	1.8287000548940409
chr7	106755000	106756000	2.0350515773185474
chr7	106755100	106756100	2.2060273336429264
chr7	106755200	106756200	2.3937452643981416
chr7	106755300	106756300	2.1659919457549544
chr7	106755400	106756400	2.5629122273556693
chr7	106755500	106756500	2.7208538429991145
chr7	106755600	106756600	2.8958123863769085
chr7	106755700	106756700	3.4138608214100112
chr7	106755800	106756800	3.19558634468394
chr7	106755900	106756900	3.7513974628734266
chr7	106756000	106757000	3.8255923777765886
chr7	106756100	106757100	3.7769503660003902
chr7	106756200	106757200	3.7279590445951225
chr7	106756300	106757300	3.7717816583535466
chr7	106756400	106757400	3.9724902685225283
chr7	106756500	106757500	3.708038700873929
chr7	106756600	106757600	3.5622335043759734
chr7	106756700	106757700	3.4875771300338387
chr7	106756800	106757800	3.823067163647114
chr7	106756900	106757900	3.811343425265127
chr7	106757000	106758000	3.835477983005892
chr7	106757100	106758100	4.10756612365159
chr7	106757200	106758200	4.159098922268199
chr7	106757300	106758300	4.2175882034261365
chr7	106757400	106758400	3.884064542437665
chr7	106757500	106758500	4.381228026549486
chr7	106757600	106758600	4.309792692463823
chr7	106757700	106758700	4.179638671508547
chr7	106757800	106758800	3.9335226878290186
chr7	106757900	106758900	4.030630555177449
chr7	106758000	106759000	3.3493665668998536
chr7	106758100	106759100	2.2094056403288858
chr7	106758200	106759200	2.6217148185584267
chr7	106758300	106759300	2.402179866782296
chr7	106758400	106759400	2.462580658512156
chr7	106758500	106759500	2.1277901906783607
chr7	106758600	106759600	2.1051764478136765
chr7	106758700	106759700	2.3741779662136406
chr7	106758800	106759800	1.7592592899264194
chr7	106758900	106759900	1.4683774971151888
chr7	106759000	106760000	2.363925829827198
chr7	106759100	106760100	3.833572112063096
chr7	106759200	106760200	3.083479487746404
chr7	106759300	106760300	3.078700763113833
chr7	106759400	106760400	2.8853149887172576
chr7	106759500	106760500	2.82566041281193
chr7	106759600	106760600	3.1889703629558266
chr7	106759700	106760700	3.0923215137294533
chr7	106759800	106760800	3.7364987548444017
chr7	106759900	106760900	3.840459761884147
chr7	106760000	106761000	3.1908367787694623
chr7	106760100	106761100	3.161399082903864
chr7	106760200	106761200	4.066675644075188
chr7	106760300	106761300	4.1241237476741235
chr7	106760400	106761400	4.027943036048112
chr7	106760500	106761500	3.9985634406592254
chr7	106760600	106761600	4.220619255916072
chr7	106760700	106761700	4.780163408910535
chr7	106760800	106761800	4.4916801905075285
chr7	106760900	106761900	4.2307364065871464
chr7	106761000	106762000	4.673428407538879
chr7	106761100	106762100	4.546071047782647
chr7	106761200	106762200	3.6131552023389615
chr7	106761300	106762300	3.469534925277013
chr7	106761400	106762400	3.5560789922950686
chr7	106761500	106762500	3.701038202422732
chr7	106761600	106762600	3.3339953549144066
chr7	106761700	106762700	3.0584956397145224
chr7	106761800	106762800	3.307517172631835
chr7	106761900	106762900	3.3388573558987824
chr7	106762000	106763000	2.9334144478462916
chr7	106762100	106763100	2.5553360153407536
chr7	106762200	106763200	2.931292325343973
chr7	106762300	106763300	2.731554654488681
chr7	106762400	106763400	2.6924025097977324
chr7	106762500	106763500	2.8612294286400592
chr7	106762600	106763600	2.777996955344621
chr7	106762700	106763700	3.152784668829384
chr7	106762800	106763800	3.1638563527396606
chr7	106762900	106763900	3.772560540621817
chr7	106763000	106764000	3.7561480162708167
chr7	106763100	106764100	3.7744053691414448
chr7	106763200	106764200	3.7265390121835935
chr7	106763300	106764300	4.1986231958762765
chr7	106763400	106764400	4.485720811892361
chr7	106763500	106764500	4.089278409189754
chr7	106763600	106764600	3.685886338848303
chr7	106763700	106764700	3.3910214862316024
chr7	106763800	106764800	2.9437781468615105
chr7	106763900	106764900	2.4853802693869214
chr7	106764000	106765000	2.731614602778948
chr7	106764100	106765100	2.7075968616412203
chr7	106764200	106765200	2.888941299588418
chr7	106764300	106765300	2.562449773707898
chr7	106764400	106765400	2.127474296673428
chr7	106764500	106765500	2.1727309461459763
chr7	106764600	106765600	2.621170826678189
chr7	106764700	106765700	2.342343023121808
chr7	106764800	106765800	2.4830075294340395
chr7	106764900	106765900	3.667237511556978
chr7	106765000	106766000	3.903698749418035
chr7	106765100	106766100	4.27597216687953
chr7	106765200	106766200	4.132008686209293
chr7	106765300	106766300	4.159893143723592
chr7	106765400	106766400	4.174041417393668
chr7	106765500	106766500	3.705490536159393
chr7	106765600	106766600	4.385449237013975
chr7	106765700	106766700	4.114267028174851
chr7	106765800	106766800	4.318901267787708
chr7	106765900	106766900	3.50274033424416
chr7	106766000	106767000	3.2507058683259826
chr7	106766100	106767100	2.9114701655856936
chr7	106766200	106767200	2.867839578773866
chr7	106766300	106767300	2.304392901917291
chr7	106766400	106767400	2.389281031645908
chr7	106766500	106767500	3.2199681393758803
chr7	106766600	106767600	2.4599483419824257
chr7	106766700	106767700	2.9087213220148813
chr7	106766800	106767800	2.7551662977854163
chr7	106766900	106767900	2.269466802012577
chr7	106767000	106768000	2.645833447571716
chr7	106767100	106768100	2.521051337709197
chr7	106767200	106768200	2.2851060327834087
chr7	106767300	106768300	2.7765126915522176
chr7	106767400	106768400	2.4394197721205804
chr7	106767500	106768500	2.0572891980092654
chr7	106767600	106768600	2.0429402604051456
chr7	106767700	106768700	2.674913858092328
chr7	106767800	106768800	3.0402079878930364
chr7	106767900	106768900	2.827110809794525
chr7	106768000	106769000	2.45680016548334
chr7	106768100	106769100	2.6624926720509388
chr7	106768200	106769200	3.147304312453092
chr7	106768300	106769300	3.1218023167482896
chr7	106768400	106769400	3.2737943266403247
chr7	106768500	106769500	3.553705001905956
chr7	106768600	106769600	3.69671844525306
chr7	106768700	106769700	2.9542642257149767
chr7	106768800	106769800	2.7150953466053083
chr7	106768900	106769900	3.17914235731086
chr7	106770000	106771000	1.828403114386365
chr7	106770100	106771100	1.6120680314754336
chr7	106770200	106771200	2.200314100699849
chr7	106770300	106771300	2.035308874946018
chr7	106770400	106771400	1.808586396238752
chr7	106770500	106771500	2.020670543180852
chr7	106770600	106771600	1.4610476312611138
chr7	106770700	106771700	1.039754756904924
chr7	106770800	106771800	1.5146932118974017
chr7	106772300	106773300	2.6447732284161343
chr7	106772400	106773400	2.7901038309341857
chr7	106772500	106773500	3.2421292377477844
chr7	106772600	106773600	2.676212370111209
chr7	106772700	106773700	2.4723882951883684
chr7	106772800	106773800	1.976294945086708
chr7	106772900	106773900	2.00058455636354
chr7	106773000	106774000	1.8964216370534779
chr7	106773100	106774100	1.6068209896069399
chr7	106773200	106774200	2.1497942608861096
chr7	106773300	106774300	2.4280758047267224
chr7	106773400	106774400	2.332322017184356
chr7	106773500	106774500	2.468334134918153
chr7	106773600	106774600	2.8037206555018663
chr7	106773700	106774700	3.0799355214356985
chr7	106773800	106774800	3.8033460943524666
chr7	106773900	106774900	4.452998352547199
chr7	106774000	106775000	4.54599551266258
chr7	106774100	106775100	4.837304584413705
chr7	106774200	106775200	4.661065455200284
chr7	106774300	106775300	4.140322759964322
chr7	106774400	106775400	3.998607546160768
chr7	106774500	106775500	3.468061839512252
chr7	106774600	106775600	3.667188211970721
chr7	106774700	106775700	3.99192081214773
chr7	106774800	106775800	3.4248757277027297
chr7	106774900	106775900	3.4454581616233817
chr7	106775000	106776000	3.5382035150776003
chr7	106775100	106776100	3.020981601781697
chr7	106775200	106776200	2.656913545751875
chr7	106775300	106776300	3.53138821618702
chr7	106775400	106776400	3.915998601038392
chr7	106775500	106776500	3.686233492894128
chr7	106775600	106776600	3.644954836025162
chr7	106775700	106776700	3.254725424112136
chr7	106775800	106776800	3.2947731497137034
chr7	106775900	106776900	2.5191235003746058
chr7	106776000	106777000	3.0343522513680177
chr7	106776100	106777100	3.3258183977676654
chr7	106776200	106777200	3.4911757955234584
chr7	106776300	106777300	3.1171124283045804
chr7	106776400	106777400	3.0739452379719614
chr7	106776500	106777500	3.510252548979824
chr7	106776600	106777600	3.1458101057078998
chr7	106776700	106777700	2.9583289394824246
chr7	106776800	106777800	2.692068230998496
chr7	106776900	106777900	3.2017616417521806
chr7	106777000	106778000	2.7026265228731146
chr7	106777100	106778100	2.7841316832962137
chr7	106777200	106778200	3.0593386454445533
chr7	106777300	106778300	2.9296463395801604
chr7	106777400	106778400	3.003223788066254
chr7	106777500	106778500	3.0583916715163655
chr7	106777600	106778600	3.5165909039710583
chr7	106777700	106778700	3.564585258267737
chr7	106777800	106778800	4.332154018402141
chr7	106777900	106778900	4.097747669412023
chr7	106778000	106779000	3.992862506183688
chr7	106778100	106779100	4.032013333822967
chr7	106778200	106779200	3.4704189545985447
chr7	106778300	106779300	3.1946894794508602
chr7	106778400	106779400	2.6901967651608882
chr7	106778500	106779500	2.4175169524499927
chr7	106778600	106779600	2.1226432188579767
chr7	106778700	106779700	2.829242930085063
chr7	106778800	106779800	2.8174997030141324
chr7	106778900	106779900	3.3351489532428364
chr7	106779000	106780000	4.298927068567203
chr7	106779100	106780100	4.440756835301072
chr7	106779200	106780200	4.323554253370105
chr7	106779300	106780300	4.790674554671212
chr7	106779400	106780400	5.315761309084909
chr7	106779500	106780500	5.844770344852145
chr7	106779600	106780600	5.921926637058692
chr7	106779700	106780700	5.571225060490173
chr7	106779800	106780800	5.82964732956845
chr7	106779900	106780900	5.773956663176914
chr7	106780000	106781000	5.440099723476794
chr7	106780100	106781100	5.3216533856389265
chr7	106780200	106781200	5.7541507331521915
chr7	106780300	106781300	5.3969424236413
chr7	106780400	106781400	5.1117820507742335
chr7	106780500	106781500	4.487032665387769
chr7	106780600	106781600	4.2349738262033485
chr7	106780700	106781700	4.136274341027597
chr7	106780800	106781800	3.964989118399848
chr7	106780900	106781900	3.4240029298793515
chr7	106781000	106782000	3.2640870259710972
chr7	106781100	106782100	3.2656245020331744
chr7	106781200	106782200	2.6704778507309572
chr7	106781300	106782300	2.7199801014245413
chr7	106781400	106782400	2.933472131849949
chr7	106781500	106782500	3.4567347231608982
chr7	106781600	106782600	3.5131185194003014
chr7	106781700	106782700	3.479716657482886
chr7	106781800	106782800	2.403452336720349
chr7	106781900	106782900	2.7228536805864203
chr7	106782000	106783000	2.5475845874244936
chr7	106782100	106783100	2.7606132746009084
chr7	106782200	106783200	3.1575245226768165
chr7	106782300	106783300	3.2038399487801366
chr7	106782400	106783400	2.673444084650124
chr7	106782500	106783500	2.387444103590976
chr7	106782600	106783600	2.6771845512870813
chr7	106782700	106783700	2.742294747772789
chr7	106782800	106783800	3.3466307969356888
chr7	106782900	106783900	3.785441595050277
chr7	106783000	106784000	3.373299398446294
chr7	106783100	106784100	2.97620845361817
chr7	106783200	106784200	3.2076580279070663
chr7	106783300	106784300	3.777871243430392
chr7	106783400	106784400	4.4728537676816185
chr7	106783500	106784500	4.8663403538305126
chr7	106783600	106784600	4.284046786721001
chr7	106783700	106784700	4.592115148161642
chr7	106783800	106784800	4.4578934631482685
chr7	106783900	106784900	3.6050224969839517
chr7	106784000	106785000	4.08679717670118
chr7	106784100	106785100	4.332058142665051
chr7	106784200	106785200	4.010268381530558
chr7	106784300	106785300	3.3001912831261984
chr7	106786200	106787200	2.2241179669972744
chr7	106786300	106787300	3.071285673049616
chr7	106786400	106787400	3.3219906626493065
chr7	106786500	106787500	3.522626008331437
chr7	106786600	106787600	3.2503338867368567
chr7	106786700	106787700	3.2232848441395
chr7	106786800	106787800	3.137596193866446
chr7	106786900	106787900	3.2146011426369347
chr7	106787000	106788000	3.5978759918103402
chr7	106787100	106788100	3.4862219366738496
chr7	106787200	106788200	3.996509865664645
chr7	106787300	106788300	3.8377250062891295
chr7	106787400	106788400	3.74016079494353
chr7	106787500	106788500	3.3372219890437624
chr7	106787600	106788600	3.5061687434112265
chr7	106787700	106788700	3.4297496004079218
chr7	106787800	106788800	3.52667209031029
chr7	106787900	106788900	3.3569356439167035
chr7	106788000	106789000	3.2646838174706367
chr7	106789000	106790000	1.6756172985601903
chr7	106789100	106790100	1.7716270358219832
chr7	106789200	106790200	1.9665407316345207
chr7	106789300	106790300	2.2179856002378022
chr7	106789400	106790400	2.6159040594577685
chr7	106789500	106790500	2.816690466139168
chr7	106789600	106790600	3.076848909777764
chr7	106789700	106790700	3.4113938235711734
chr7	106789800	106790800	3.3157040644097906
chr7	106789900	106790900	3.882506686150741
chr7	106790000	106791000	3.8575775387195126
chr7	106790100	106791100	3.5391607781910417
chr7	106790200	106791200	3.6351046772674662
chr7	106791300	106792300	3.1117756830325285
chr7	106791400	106792400	3.0920627712153856
chr7	106791500	106792500	3.100059538004228
chr7	106791600	106792600	3.0500937353095963
chr7	106791700	106792700	2.915518120347377
chr7	106791800	106792800	2.657720286879021
chr7	106791900	106792900	2.0419261699070517
chr7	106792000	106793000	2.2408570806188717
chr7	106792100	106793100	1.4255527832354469
chr7	106792200	106793200	1.7681791720058102
chr7	106792300	106793300	2.5603935682498644
chr7	106792400	106793400	2.7607819980520363
chr7	106792500	106793500	2.900873950746666
chr7	106792600	106793600	2.6387139379716977
chr7	106792700	106793700	2.8603636555774234
chr7	106792800	106793800	2.8780019569505217
chr7	106792900	106793900	3.249815448707009
chr7	106793000	106794000	2.7029197237555946
chr7	106793100	106794100	2.9115232357642182
chr7	106793200	106794200	2.614526228758032
chr7	106793300	106794300	2.5025651752320828
chr7	106793400	106794400	2.209570206531619
chr7	106793500	106794500	2.198061619965546
chr7	106793600	106794600	2.357896471010404
chr7	106793700	106794700	2.397607894701326
chr7	106793800	106794800	2.1009938365785708
chr7	106793900	106794900	2.8058527147519348
chr7	106794000	106795000	2.9745025053516443
chr7	106794100	106795100	3.1055924035614364
chr7	106794200	106795200	3.2691234052164733
chr7	106794300	106795300	3.3347014485145245
chr7	106794400	106795400	3.5561768701360923
chr7	106794500	106795500	3.546209359838957
chr7	106794600	106795600	3.5972928778481696
chr7	106794700	106795700	3.633270770031373
chr7	106794800	106795800	3.716958065831141
chr7	106794900	106795900	3.5982888965893483
chr7	106795000	106796000	2.994720002521246
chr7	106795100	106796100	3.4347980376081506
chr7	106795200	106796200	3.478904082985997
chr7	106795300	106796300	3.749618288622661
chr7	106795400	106796400	3.8225785038575886
chr7	106795500	106796500	3.367842760324826
chr7	106795600	106796600	3.2262070613924188
chr7	106795700	106796700	3.3836155859926063
chr7	106795800	106796800	3.8733239614703137
chr7	106795900	106796900	3.4028724594943904
chr7	106796000	106797000	3.9375840542423948
chr7	106796100	106797100	3.77049709668788
chr7	106796200	106797200	3.8805362543321236
chr7	106796300	106797300	3.894012002344749
chr7	106796400	106797400	3.939005383940745
chr7	106796500	106797500	4.220100723769136
chr7	106796600	106797600	4.533102738007449
chr7	106796700	106797700	4.068209664932405
chr7	106796800	106797800	4.192848199660868
chr7	106796900	106797900	4.124532826355367
chr7	106797000	106798000	4.051394810063144
chr7	106797100	106798100	4.0686965435411055
chr7	106797200	106798200	3.8337621174311782
chr7	106797300	106798300	3.0491983406557743
chr7	106797400	106798400	2.693284159622212
chr7	106797500	106798500	2.726447272209524
chr7	106797600	106798600	2.315346421910308
chr7	106797700	106798700	1.9896051719730463
chr7	106797800	106798800	2.377184520396913
chr7	106797900	106798900	2.7245769730868146
chr7	106798000	106799000	2.859061473812533
chr7	106798100	106799100	2.6610587651527373
chr7	106798200	106799200	2.455618282730749
chr7	106798300	106799300	2.6597288906279
chr7	106798400	106799400	2.512810538938864
chr7	106798500	106799500	2.3676764388230898
chr7	106798600	106799600	2.8859939282961884
chr7	106798700	106799700	3.1117315283172577
chr7	106798800	106799800	2.3053144180233587
chr7	106798900	106799900	1.9192543205648835
chr7	106799000	106800000	1.8244412485249393
chr7	106799100	106800100	2.266501058643044
chr7	106799200	106800200	2.6925264658130246
chr7	106799300	106800300	2.9562949656673725
chr7	106799400	106800400	3.1297936569212217
chr7	106799500	106800500	3.2059133401661133
chr7	106799600	106800600	3.07724292607458
chr7	106799700	106800700	3.434157135258116
chr7	106799800	106800800	3.9681692768055425
chr7	106799900	106800900	4.470271813247344
chr7	106800000	106801000	4.361415763083455
chr7	106800100	106801100	4.060040164020419
chr7	106800200	106801200	3.974038400103397
chr7	106800300	106801300	3.831609889440162
chr7	106800400	106801400	4.019895316287922
chr7	106800500	106801500	4.099757247937902
chr7	106800600	106801600	4.23696535859438
chr7	106800700	106801700	3.9486203404963263
chr7	106800800	106801800	3.8507781735326803
chr7	106800900	106801900	3.434295571264385
chr7	106801000	106802000	3.6429154081289963
chr7	106801100	106802100	3.5954960375232967
chr7	106801200	106802200	3.929409190410536
chr7	106801300	106802300	4.008283547040134
chr7	106801400	106802400	3.798018671587792
chr7	106801500	106802500	3.9004645750552482
chr7	106801600	106802600	3.569533032366932
chr7	106801700	106802700	4.045579577309265
chr7	106801800	106802800	4.353032962280732
chr7	106801900	106802900	5.030781956943953
chr7	106802000	106803000	5.588831673484144
chr7	106802100	106803100	5.4552909844065685
chr7	106802200	106803200	4.969715273594951
chr7	106802300	106803300	4.766132038949869
chr7	106802400	106803400	4.259397711569283
chr7	106802500	106803500	4.371244147135664
chr7	106802600	106803600	4.4652127333342175
chr7	106802700	106803700	3.9494419020582767
chr7	106802800	106803800	3.4321316478707167
chr7	106802900	106803900	3.280883542595973
chr7	106803000	106804000	2.726914322752787
chr7	106803100	106804100	3.052286364840339
chr7	106803200	106804200	3.4256868098622966
chr7	106803300	106804300	2.874210107781337
chr7	106803400	106804400	3.479081272080165
chr7	106803500	106804500	3.246139514112192
chr7	106803600	106804600	3.254323929451735
chr7	106803700	106804700	3.3490825821285943
chr7	106803800	106804800	2.8413138615613454
chr7	106803900	106804900	1.9129302324769275
chr7	106804000	106805000	1.55487782388076
chr7	106804100	106805100	1.0485925381301768
chr7	106804200	106805200	0.7320411174041636
chr7	106804300	106805300	1.9510030951805883
chr7	106804400	106805400	1.958597182507157
chr7	106804500	106805500	2.213705221671592
chr7	106804600	106805600	2.1984589119577955
chr7	106804700	106805700	2.6490132941616293
chr7	106804800	106805800	2.8485720406525354
chr7	106804900	106805900	3.7086695010581066
chr7	106805000	106806000	4.335918615534656
chr7	106805100	106806100	4.345329039055639
chr7	106805200	106806200	4.189296640208931
chr7	106805300	106806300	4.166048576476134
chr7	106805400	106806400	3.764293213125909
chr7	106805500	106806500	2.685100844777212
chr7	106805600	106806600	2.426693481050835
chr7	106805700	106806700	2.1820761572275247
chr7	106805800	106806800	2.5542710068589702
chr7	106805900	106806900	1.8437642574337119
chr7	106806000	106807000	1.5018857158662264
chr7	106806100	106807100	1.4511495894331619
chr7	106806200	106807200	2.201342121756231
chr7	106806300	106807300	1.8530950411737697
chr7	106806400	106807400	2.6427988608977047
chr7	106806500	106807500	3.286134170974649
chr7	106806600	106807600	3.4650767590700418
chr7	106806700	106807700	3.7345454156647073
chr7	106806800	106807800	3.680507780784681
chr7	106806900	106807900	4.079184281047445
chr7	106807000	106808000	4.486717118753992
chr7	106807100	106808100	4.338878965890185
chr7	106807200	106808200	3.816027903823003
chr7	106807300	106808300	3.406778151435175
chr7	106807400	106808400	2.7560945846604006
chr7	106807500	106808500	3.0446558733719806
chr7	106807600	106808600	2.701068403642541
chr7	106807700	106808700	2.2958873989016335
chr7	106807800	106808800	2.1157937368438926
chr7	106807900	106808900	2.522668271892269
chr7	106808000	106809000	2.3899291825056475
chr7	106808100	106809100	2.9516779408082394
chr7	106808200	106809200	3.2216301643544583
chr7	106808300	106809300	3.448776485078285
chr7	106808400	106809400	3.7422858880678462
chr7	106808500	106809500	3.8609034249009104
chr7	106808600	106809600	4.142392415835344
chr7	106808700	106809700	4.18173538095065
chr7	106808800	106809800	3.8825932650637385
chr7	106808900	106809900	2.9113030958848922
chr7	106809000	106810000	2.57514682530406
chr7	106809100	106810100	1.9191868813351232
chr7	106809200	106810200	1.209220031634434
chr7	106809300	106810300	0.9219759947715832
chr7	106809400	106810400	0.8695136605540039
chr7	106809500	106810500	0.8568470761677809
chr7	106809600	106810600	1.0472627137753805
chr7	106809700	106810700	1.5600105156841066
chr7	106809800	106810800	2.361294806972925
chr7	106809900	106810900	3.726054745906128
chr7	106810000	106811000	3.8173507662671167
chr7	106810100	106811100	4.206806066939489
chr7	106810200	106811200	4.617915785006159
chr7	106810300	106811300	4.627318746398744
chr7	106810400	106811400	4.815620129563443
chr7	106810500	106811500	4.3453745707613125
chr7	106810600	106811600	4.2970453010325285
chr7	106810700	106811700	3.830355633126522
chr7	106810800	106811800	4.0249572088715055
chr7	106810900	106811900	3.6891667475661696
chr7	106811000	106812000	3.5617597143748756
chr7	106811100	106812100	3.386979855674724
chr7	106811200	106812200	3.5271594462172504
chr7	106811300	106812300	3.7508272663105218
chr7	106811400	106812400	3.5926502605350144
chr7	106811500	106812500	3.5575508551294486
chr7	106811600	106812600	3.680049304151132
chr7	106811700	106812700	3.625329284498495
chr7	106811800	106812800	3.8844632730097204
chr7	106811900	106812900	3.98209606231123
chr7	106812000	106813000	4.525663898620819
chr7	106812100	106813100	4.439022528439203
chr7	106812200	106813200	4.172245079727575
chr7	106812300	106813300	3.920493318028569
chr7	106812400	106813400	4.155293179943386
chr7	106812500	106813500	4.39357200552034
chr7	106812600	106813600	4.172490921759604
chr7	106812700	106813700	4.560483461759191
chr7	106812800	106813800	4.355374195125508
chr7	106812900	106813900	4.310158233014621
chr7	106813000	106814000	3.7309751242387716
chr7	106813100	106814100	3.878593003692704
chr7	106813200	106814200	3.790838961286701
chr7	106813300	106814300	3.52139073141571
chr7	106813400	106814400	3.1946778174438304
chr7	106813500	106814500	3.687328238965013
chr7	106813600	106814600	4.070815766051169
chr7	106813700	106814700	4.1518912363397735
chr7	106813800	106814800	4.003518287304321
chr7	106813900	106814900	3.472381508078272
chr7	106814000	106815000	3.900082269808179
chr7	106814100	106815100	3.752214442497849
chr7	106814200	106815200	3.0969719840577485
chr7	106814300	106815300	3.1828405337184464
chr7	106814400	106815400	2.7927039468450094
chr7	106814500	106815500	2.6384896053027016
chr7	106814600	106815600	2.4772502908679086
chr7	106814700	106815700	2.202039326234381
chr7	106814800	106815800	1.9043822491380915
chr7	106814900	106815900	2.4389742951585567
chr7	106815000	106816000	2.380833263163168
chr7	106815100	106816100	2.1652177660496488
chr7	106815500	106816500	3.025801111555184
chr7	106815600	106816600	2.8838762492919234
chr7	106815700	106816700	2.485439789449732
chr7	106815800	106816800	1.7275228857691007
chr7	106815900	106816900	0.8773761980693869
chr7	106816000	106817000	-0.34293591873146834
chr7	106816100	106817100	-0.3233527117481109
chr7	106816200	106817200	0.6724168965064533
chr7	106816300	106817300	0.5420607879118771
chr7	106816400	106817400	0.5055788626169748
chr7	106816500	106817500	1.2999931262575484
chr7	106816600	106817600	1.3203951429591003
chr7	106816700	106817700	1.5328544135063402
chr7	106816800	106817800	2.180629943356161
chr7	106816900	106817900	2.424179631076585
chr7	106817000	106818000	3.2257127103565524
chr7	106817100	106818100	3.1232881554077343
chr7	106817200	106818200	2.68845202543671
chr7	106817300	106818300	3.0528088878895567
chr7	106817400	106818400	3.3439785529346002
chr7	106818500	106819500	1.8478398981410764
chr7	106818600	106819600	1.9885663032399168
chr7	106818700	106819700	2.861851877639643
chr7	106818800	106819800	2.9496494770187205
chr7	106818900	106819900	3.6793746925180937
chr7	106819000	106820000	3.2765026829836974
chr7	106819100	106820100	3.422343380164608
chr7	106819200	106820200	3.198956767416634
chr7	106819300	106820300	3.2777317794348377
chr7	106819400	106820400	3.1223967507521726
chr7	106819500	106820500	3.375284323684747
chr7	106819600	106820600	3.809978967374023
chr7	106819700	106820700	3.639098334248057
chr7	106819800	106820800	3.587061855126805
chr7	106819900	106820900	3.5103233506488527
chr7	106820000	106821000	3.1257514474066945
chr7	106820100	106821100	2.583929297954628
chr7	106820200	106821200	3.2193760305522425
chr7	106820300	106821300	3.133912276713743
chr7	106820400	106821400	2.8537919208132707
chr7	106820500	106821500	2.7031791041522792
chr7	106820600	106821600	2.2368275990453528
chr7	106820700	106821700	2.0256432343854693
chr7	106820800	106821800	2.2158011723505497
chr7	106820900	106821900	2.011143997814911
chr7	106821000	106822000	2.1036542284290474
chr7	106821100	106822100	2.4829588264025984
chr7	106821200	106822200	2.615716239314001
chr7	106821300	106822300	2.4011030069712205
chr7	106821400	106822400	2.9284419559941712
chr7	106821500	106822500	3.0421752818001537
chr7	106821600	106822600	3.4330783151908846
chr7	106821700	106822700	4.123818699570903
chr7	106821800	106822800	3.537637149768995
chr7	106821900	106822900	3.2723326662799166
chr7	106822000	106823000	3.0872150106937633
chr7	106822100	106823100	2.86664674158359
chr7	106822200	106823200	2.618750489107835
chr7	106822300	106823300	2.119885634362489
chr7	106822400	106823400	1.9223021720309263
chr7	106822500	106823500	1.9660173494097384
chr7	106822600	106823600	1.4999599735351414
chr7	106822700	106823700	1.280636584211318
chr7	106822800	106823800	2.240533916916339
chr7	106822900	106823900	2.415229460133576
chr7	106823000	106824000	2.551311629503274
chr7	106823100	106824100	2.4553716594527986
chr7	106823200	106824200	2.795836662350591
chr7	106823300	106824300	3.386661466838901
chr7	106823400	106824400	3.3460644991766366
chr7	106823500	106824500	3.1080711232119937
chr7	106823600	106824600	3.6940646459144975
chr7	106823700	106824700	4.302427053981576
chr7	106823800	106824800	3.3598519759185783
chr7	106823900	106824900	3.389844141322808
chr7	106824000	106825000	3.629318156962158
chr7	106824100	106825100	3.997268565374822
chr7	106824200	106825200	3.498314565959084
chr7	106824600	106825600	3.0029698044245894
chr7	106824700	106825700	2.1246117011957004
chr7	106824800	106825800	2.6611587273825554
chr7	106824900	106825900	2.308934002609667
chr7	106825000	106826000	1.4884798530785215
chr7	106825100	106826100	1.4013996428508917
chr7	106825200	106826200	1.5340879934905438
chr7	106825300	106826300	2.179910955286833
chr7	106825400	106826400	2.5311538617145084
chr7	106825500	106826500	2.8673930992704992
chr7	106825600	106826600	3.3029330392373404
chr7	106825700	106826700	3.5123385356111223
chr7	106825800	106826800	3.946793040014813
chr7	106825900	106826900	4.412207309364142
chr7	106826000	106827000	4.627902424039887
chr7	106826100	106827100	4.6791529867621335
chr7	106826200	106827200	4.447496565758324
chr7	106826300	106827300	4.24360207203371
chr7	106826400	106827400	3.655048304449447
chr7	106826500	106827500	3.826557793273212
chr7	106826600	106827600	3.635183347519352
chr7	106826700	106827700	3.5258539357688106
chr7	106826800	106827800	3.8297993550401785
chr7	106826900	106827900	3.633563821683178
chr7	106827000	106828000	3.8603972811282117
chr7	106827100	106828100	3.7650645505814704
chr7	106827200	106828200	4.069931670453925
chr7	106827300	106828300	4.5102748454478965
chr7	106827400	106828400	4.328534449823067
chr7	106827500	106828500	3.506968687980005
chr7	106827600	106828600	4.130480253942739
chr7	106827700	106828700	3.893492652529076
chr7	106827800	106828800	3.4101723847827308
chr7	106827900	106828900	3.335055170585413
chr7	106828000	106829000	3.360430742612077
chr7	106828100	106829100	3.1813850532131465
chr7	106828200	106829200	3.1248937227846096
chr7	106828300	106829300	2.8507363362420617
chr7	106828400	106829400	3.6594536513032776
chr7	106828500	106829500	4.361585452831721
chr7	106828600	106829600	3.628217682200643
chr7	106828700	106829700	3.750127200712009
chr7	106828800	106829800	3.8152603949836634
chr7	106828900	106829900	3.517543346805023
chr7	106829000	106830000	3.4449339684474922
chr7	106829100	106830100	3.864617929071728
chr7	106829200	106830200	3.9921308409594096
chr7	106829300	106830300	3.8052557598455983
chr7	106829400	106830400	3.6334209991655335
chr7	106829500	106830500	3.680543461115023
chr7	106829600	106830600	4.168083511871635
chr7	106829700	106830700	4.385067684204933
chr7	106829800	106830800	4.553129630927291
chr7	106829900	106830900	4.6912314363735055
chr7	106830000	106831000	4.75809745672248
chr7	106830100	106831100	4.345132543898364
chr7	106830200	106831200	4.757955179639309
chr7	106830300	106831300	5.198860968927444
chr7	106830400	106831400	5.198907416961563
chr7	106830500	106831500	5.22228436519102
chr7	106830600	106831600	4.767584595893156
chr7	106830700	106831700	4.6539163977534725
chr7	106830800	106831800	4.29193765725848
chr7	106830900	106831900	4.39211228597764
chr7	106831000	106832000	4.189639541772343
chr7	106831100	106832100	4.394630618304312
chr7	106831200	106832200	3.8737507018148767
chr7	106831300	106832300	3.2305794069673013
chr7	106831400	106832400	2.949482251941824
chr7	106831500	106832500	2.6146210812181403
chr7	106831600	106832600	2.6008882605584285
chr7	106831700	106832700	2.6063481630427705
chr7	106831800	106832800	2.12538905480078
chr7	106831900	106832900	2.063662566407555
chr7	106832000	106833000	2.4419776706248197
chr7	106832100	106833100	2.490530386151263
chr7	106832200	106833200	1.9905172764603327
chr7	106832300	106833300	2.1144087125851376
chr7	106832400	106833400	2.7968940930872144
chr7	106832500	106833500	3.038673339393052
chr7	106832600	106833600	3.3251004910063893
chr7	106832700	106833700	3.3953502572719056
chr7	106832800	106833800	3.9901906117690737
chr7	106832900	106833900	4.179621664599962
chr7	106833000	106834000	4.392260498547819
chr7	106833100	106834100	4.873658370568358
chr7	106833200	106834200	5.019378977214932
chr7	106833300	106834300	5.032269768730154
chr7	106833400	106834400	4.841242848189277
chr7	106833500	106834500	4.750438988948281
chr7	106833600	106834600	4.7748698988731215
chr7	106833700	106834700	4.667575083115572
chr7	106833800	106834800	4.166572441530242
chr7	106833900	106834900	4.171250497113745
chr7	106834000	106835000	4.0347014418802765
chr7	106834100	106835100	3.5635677621761235
chr7	106834200	106835200	4.100047990151185
chr7	106834300	106835300	4.199348008158027
chr7	106834400	106835400	3.3695286317357223
chr7	106834500	106835500	3.160725391621725
chr7	106834600	106835600	2.518214875988713
chr7	106834700	106835700	2.9265768523801805
chr7	106834800	106835800	2.9844456025738464
chr7	106834900	106835900	2.5842447641820603
chr7	106835000	106836000	2.6017822861967925
chr7	106835100	106836100	2.7122372680590354
chr7	106835200	106836200	2.6228291400982524
chr7	106835300	106836300	2.7899954492241994
chr7	106835400	106836400	2.868969272069629
chr7	106835500	106836500	2.4797462057280897
chr7	106835600	106836600	3.0712246884902688
chr7	106835700	106836700	2.67765532429952
chr7	106835800	106836800	2.7551307614158778
chr7	106835900	106836900	3.0598016806999118
chr7	106836000	106837000	2.885220359301916
chr7	106836100	106837100	2.9388235558358256
chr7	106836200	106837200	2.8755726569717965
chr7	106836300	106837300	2.501083756343492
chr7	106836400	106837400	3.0467283551788107
chr7	106836500	106837500	3.6053749473825567
chr7	106836600	106837600	3.421695803961732
chr7	106836700	106837700	3.808802969594163
chr7	106836800	106837800	4.3705482926066805
chr7	106836900	106837900	4.300948876006468
chr7	106837000	106838000	4.175271738135398
chr7	106837100	106838100	4.370100540774742
chr7	106837200	106838200	4.124536460482712
chr7	106837300	106838300	3.71343940603822
chr7	106837400	106838400	4.0873516884213466
chr7	106837500	106838500	3.907574745518741
chr7	106837600	106838600	4.290097837839334
chr7	106837700	106838700	3.713282671865697
chr7	106837800	106838800	3.4310806963211644
chr7	106837900	106838900	3.6592478684214336
chr7	106838000	106839000	3.742132498591722
chr7	106838100	106839100	3.187316662196511
chr7	106838200	106839200	3.5953987689976263
chr7	106838300	106839300	4.221141102094991
chr7	106838400	106839400	4.09972317952967
chr7	106838500	106839500	4.1978368700846636
chr7	106838600	106839600	3.984344471997421
chr7	106838700	106839700	4.222546337420617
chr7	106838800	106839800	4.1235927313761715
chr7	106838900	106839900	4.042252305974962
chr7	106839000	106840000	4.343839940620878
chr7	106839100	106840100	4.884239035962118
chr7	106839200	106840200	4.355667344187381
chr7	106839300	106840300	4.318793070291581
chr7	106839400	106840400	3.9512175392328697
chr7	106839500	106840500	3.7816797475994592
chr7	106839600	106840600	4.0482079958909045
chr7	106839700	106840700	4.482185996208259
chr7	106839800	106840800	4.386781573655426
chr7	106839900	106840900	4.044683923176027
chr7	106840000	106841000	3.47765908598427
chr7	106840100	106841100	3.083114850756628
chr7	106840200	106841200	3.1770531871790864
chr7	106840300	106841300	3.2928248468398653
chr7	106840400	106841400	3.259242368007324
chr7	106840500	106841500	3.5442439350826604
chr7	106840600	106841600	3.680688891041199
chr7	106840700	106841700	3.084382361177523
chr7	106840800	106841800	2.8313502279739584
chr7	106840900	106841900	2.8550064323933286
chr7	106841000	106842000	3.226291703325588
chr7	106841100	106842100	3.9443293100653887
chr7	106841200	106842200	4.035510013623567
chr7	106841300	106842300	3.6976309866483374
chr7	106841400	106842400	3.8178520637004585
chr7	106841800	106842800	2.0832669345366495
chr7	106841900	106842900	2.5127982752775755
chr7	106842000	106843000	2.060860181110324
chr7	106842100	106843100	1.1707351646432966
chr7	106842200	106843200	1.6943604368519325
chr7	106842300	106843300	2.2584391272116737
chr7	106842400	106843400	2.900117041044576
chr7	106842500	106843500	3.1287066733103996
chr7	106842600	106843600	4.120825025324293
chr7	106842700	106843700	4.116255513207128
chr7	106842800	106843800	4.901823732665369
chr7	106842900	106843900	4.858764930241813
chr7	106844000	106845000	3.721440176104491
chr7	106844100	106845100	4.114541021723544
chr7	106844200	106845200	4.049320270849122
chr7	106844300	106845300	3.6679533988344373
chr7	106844400	106845400	3.5286404772873023
chr7	106844500	106845500	3.45680322886561
chr7	106844600	106845600	2.9557608673194533
chr7	106844700	106845700	2.592183703866098
chr7	106844800	106845800	2.3075143904648523
chr7	106844900	106845900	1.8852601004770568
chr7	106845000	106846000	2.105958787546297
chr7	106845100	106846100	2.1481285140009545
chr7	106845200	106846200	1.9765545309023882
chr7	106845300	106846300	2.480766342429928
chr7	106845400	106846400	2.457174933548155
chr7	106845500	106846500	2.1254180568151537
chr7	106845600	106846600	2.5653979760233567
chr7	106845700	106846700	2.7117738842764885
chr7	106845800	106846800	3.202593159131053
chr7	106845900	106846900	2.9553304565018066
chr7	106846000	106847000	3.0743460434779304
chr7	106846100	106847100	3.061612487942924
chr7	106846200	106847200	3.500631390039953
chr7	106846300	106847300	3.4963234054162786
chr7	106846400	106847400	3.429510954104116
chr7	106846500	106847500	3.3970577615968804
chr7	106846600	106847600	3.7685658875654062
chr7	106846700	106847700	3.8424223787684766
chr7	106846800	106847800	3.3738716645698767
chr7	106846900	106847900	3.333097940890457
chr7	106847000	106848000	2.948256561844051
chr7	106847100	106848100	2.6837436379291537
chr7	106847200	106848200	2.390144741956868
chr7	106847300	106848300	1.9722267029644989
chr7	106847400	106848400	2.2634646106847964
chr7	106847500	106848500	2.394782357043263
chr7	106847600	106848600	2.1936748864094366
chr7	106847700	106848700	1.744537741429492
chr7	106847800	106848800	2.0888719660776176
chr7	106847900	106848900	2.1938905334240206
chr7	106848000	106849000	3.099954096373579
chr7	106848100	106849100	3.3694437870169835
chr7	106848200	106849200	3.220463899424674
chr7	106848300	106849300	3.9352779664328863
chr7	106848400	106849400	2.6986622505672124
chr7	106848500	106849500	2.8288215910035666
chr7	106848600	106849600	2.5817706634733386
chr7	106848700	106849700	2.3243481159326556
chr7	106848800	106849800	2.093564641928689
chr7	106848900	106849900	1.9783189313660727
chr7	106849000	106850000	1.265498324815753
chr7	106849100	106850100	1.1371506316265587
chr7	106849200	106850200	1.3167094234857641
chr7	106849300	106850300	1.4130569778010391
chr7	106849400	106850400	2.110681533706136
chr7	106849500	106850500	2.2022767705352764
chr7	106849600	106850600	2.7169778349501006
chr7	106849700	106850700	2.5105200142209707
chr7	106849800	106850800	2.621795366059848
chr7	106849900	106850900	3.359199714975189
chr7	106850000	106851000	3.8679643544117916
chr7	106850100	106851100	3.874956027313531
chr7	106850200	106851200	3.91647212235614
chr7	106850300	106851300	3.643526665161823
chr7	106850400	106851400	3.4951108855838484
chr7	106850500	106851500	3.3170087876987044
chr7	106850600	106851600	3.385257101134893
chr7	106850700	106851700	4.321929207014373
chr7	106850800	106851800	4.1888247841293405
chr7	106850900	106851900	3.827342063806429
chr7	106851000	106852000	3.527497880961931
chr7	106851100	106852100	3.597007496948633
chr7	106851200	106852200	3.5153623838665737
chr7	106851300	106852300	3.2802743199030564
chr7	106851400	106852400	3.625778983620814
chr7	106851500	106852500	3.3637385867249203
chr7	106851600	106852600	3.110644395989212
chr7	106851700	106852700	2.3322905029720444
chr7	106851800	106852800	2.5925341156261448
chr7	106851900	106852900	2.4034103541489733
chr7	106852000	106853000	2.716460681049563
chr7	106852100	106853100	2.304880630537244
chr7	106852200	106853200	2.070998344706254
chr7	106852300	106853300	2.0463179668826093
chr7	106852400	106853400	1.7721811356341384
chr7	106852500	106853500	1.6833981145683297
chr7	106852600	106853600	1.478587462801626
chr7	106852700	106853700	2.1813508675933493
chr7	106853300	106854300	3.454972408395033
chr7	106853400	106854400	2.658421753677123
chr7	106853500	106854500	2.532595186018701
chr7	106853600	106854600	2.5902924042573767
chr7	106853700	106854700	2.6310690790463944
chr7	106853800	106854800	2.4608184628157392
chr7	106853900	106854900	2.1572753379793834
chr7	106854000	106855000	2.712524583063977
chr7	106854100	106855100	2.484766953611463
chr7	106854200	106855200	1.9272365175682191
chr7	106854300	106855300	1.292632610938356
chr7	106854400	106855400	1.9024005470650664
chr7	106854500	106855500	2.666270857406696
chr7	106854600	106855600	2.5021509949615344
chr7	106854700	106855700	2.601295092054152
chr7	106854800	106855800	2.793571381682096
chr7	106854900	106855900	2.9649367465467424
chr7	106855000	106856000	3.1375378535872662
chr7	106855100	106856100	2.9026762010152205
chr7	106855200	106856200	3.3195091547378266
chr7	106855300	106856300	3.815427883801648
chr7	106855400	106856400	4.309957730711072
chr7	106855500	106856500	3.7761629226222877
chr7	106855600	106856600	3.9760306598212583
chr7	106855700	106856700	3.7770459905413607
chr7	106855800	106856800	3.5437094939286595
chr7	106855900	106856900	3.7936102989174563
chr7	106856000	106857000	2.7296165972341866
chr7	106856100	106857100	3.0280482510727076
chr7	106856200	106857200	3.27515411565868
chr7	106856300	106857300	3.1123796809555864
chr7	106856400	106857400	2.4733653341222035
chr7	106856500	106857500	2.5151263474170986
chr7	106856600	106857600	2.6745317496640757
chr7	106856700	106857700	3.365193840013022
chr7	106856800	106857800	3.959127847029408
chr7	106856900	106857900	3.6904578298859416
chr7	106857000	106858000	3.905254017197894
chr7	106857100	106858100	3.626823584558396
chr7	106857200	106858200	3.139162657601474
chr7	106857300	106858300	3.1582630591757144
chr7	106857400	106858400	3.6543033542556387
chr7	106857500	106858500	3.431584212619012
chr7	106857600	106858600	3.686768256563037
chr7	106857700	106858700	3.2542398530569745
chr7	106857800	106858800	3.0515931690764804
chr7	106857900	106858900	3.354448111980728
chr7	106858000	106859000	3.6347125332811467
chr7	106858100	106859100	3.717715842785768
chr7	106858200	106859200	3.4423963344638024
chr7	106858300	106859300	3.3956069050307662
chr7	106858400	106859400	3.3488720862108465
chr7	106858500	106859500	3.2122996888168838
chr7	106858600	106859600	3.1428782171814564
chr7	106858700	106859700	3.0191283748844904
chr7	106858800	106859800	2.6291588227537206
chr7	106858900	106859900	2.6879324554452664
chr7	106859000	106860000	2.481711682019878
chr7	106859100	106860100	2.420363594887553
chr7	106859200	106860200	3.27618491892869
chr7	106859300	106860300	3.3461093098162613
chr7	106859400	106860400	3.404454584339997
chr7	106859500	106860500	3.8272497919212793
chr7	106859600	106860600	3.363501399823143
chr7	106859700	106860700	3.75066134204828
chr7	106859800	106860800	3.8320489783479883
chr7	106859900	106860900	3.6720377218468254
chr7	106860000	106861000	3.3588668563976403
chr7	106860100	106861100	3.7533538558325032
chr7	106860200	106861200	3.748278939824855
chr7	106860300	106861300	4.0319350147370185
chr7	106860400	106861400	3.687495732287556
chr7	106860500	106861500	3.38664907466784
chr7	106860600	106861600	3.7547122570394618
chr7	106860700	106861700	3.1816821438318734
chr7	106860800	106861800	3.858996257446569
chr7	106860900	106861900	3.627629119981425
chr7	106861000	106862000	4.185293421818155
chr7	106861100	106862100	3.5221810786588565
chr7	106861200	106862200	3.6283383624800254
chr7	106861300	106862300	2.9009966726459653
chr7	106861400	106862400	3.253328640429805
chr7	106861500	106862500	3.498129545275688
chr7	106861600	106862600	4.0555579209677495
chr7	106861700	106862700	4.799655981054572
chr7	106861800	106862800	4.3719780282582645
chr7	106861900	106862900	4.522081934360035
chr7	106862000	106863000	4.655743084756067
chr7	106862100	106863100	5.146500836743297
chr7	106862200	106863200	4.662085870208416
chr7	106862300	106863300	5.068792629743215
chr7	106862400	106863400	4.778095874914018
chr7	106862500	106863500	4.651476949700982
chr7	106862600	106863600	4.061629247274493
chr7	106862700	106863700	3.272346872164805
chr7	106862800	106863800	3.5453584381863554
chr7	106862900	106863900	4.072616415535904
chr7	106863000	106864000	4.113207614292069
chr7	106863100	106864100	4.568812761755686
chr7	106863200	106864200	5.102117854008653
chr7	106863300	106864300	5.3970507759414525
chr7	106863400	106864400	5.43581946335555
chr7	106863500	106864500	5.419468610484433
chr7	106863600	106864600	5.197808934033665
chr7	106863700	106864700	5.314017752112557
chr7	106863800	106864800	4.751784979864511
chr7	106863900	106864900	4.430295846870308
chr7	106864000	106865000	4.373737901468218
chr7	106864100	106865100	3.6470082018705807
chr7	106864200	106865200	3.264907387538509
chr7	106864300	106865300	2.912045242093218
chr7	106864400	106865400	2.9831229574206817
chr7	106864500	106865500	3.425467682352147
chr7	106864600	106865600	3.4045006737851464
chr7	106864700	106865700	3.1850930215730884
chr7	106864800	106865800	3.752249259000928
chr7	106864900	106865900	3.6333638612634704
chr7	106865000	106866000	3.3682541994278625
chr7	106865100	106866100	3.9904229568968166
chr7	106865200	106866200	4.030272388895833
chr7	106865300	106866300	3.77587373586596
chr7	106865400	106866400	3.42642683491612
chr7	106865500	106866500	3.2478709605630147
chr7	106865600	106866600	3.3700163902878586
chr7	106865700	106866700	3.6565392662484726
chr7	106865800	106866800	3.4449921767745857
chr7	106865900	106866900	3.0579746154090146
chr7	106866000	106867000	3.388433311461826
chr7	106866100	106867100	3.397510372238332
chr7	106866200	106867200	2.8131422506199804
chr7	106866300	106867300	3.605898554980536
chr7	106866400	106867400	3.804350864291792
chr7	106866500	106867500	3.4249358476768865
chr7	106866600	106867600	2.9595174930801864
chr7	106866700	106867700	3.4749465319334085
chr7	106866800	106867800	4.02398793666976
chr7	106866900	106867900	4.801958080489378
chr7	106867000	106868000	5.066099765361422
chr7	106867100	106868100	5.2949885030880415
chr7	106867200	106868200	6.6150437624253
chr7	106867300	106868300	7.023613708498671
chr7	106867400	106868400	7.628688932020112
chr7	106867500	106868500	7.70737099411319
chr7	106867600	106868600	7.885770560012232
chr7	106867700	106868700	7.258766052065647
chr7	106867800	106868800	6.913372185325677
chr7	106867900	106868900	6.555849821498313
chr7	106868000	106869000	6.201786897435698
chr7	106868100	106869100	6.105496292954775
chr7	106868200	106869200	5.583335427299719
chr7	106868300	106869300	5.392175542769714
chr7	106868400	106869400	4.793727920201044
chr7	106868500	106869500	5.0435574885914845
chr7	106868600	106869600	5.83466596915379
chr7	106868700	106869700	6.234253430460447
chr7	106868800	106869800	5.677585539295224
chr7	106868900	106869900	5.447414829279028
chr7	106869000	106870000	5.344992891479588
chr7	106869100	106870100	5.559363340495636
chr7	106869200	106870200	5.597280345395099
chr7	106869300	106870300	5.072822202430418
chr7	106869400	106870400	5.0828210368714934
chr7	106869500	106870500	4.832146483320995
chr7	106869600	106870600	3.6555468477659248
chr7	106869700	106870700	3.4243702297092633
chr7	106869800	106870800	3.4886463700356987
chr7	106869900	106870900	3.891284611936933
chr7	106870000	106871000	3.687924343841945
chr7	106870100	106871100	3.6255161779272016
chr7	106870200	106871200	3.640037806350504
chr7	106870300	106871300	3.0919436047208118
chr7	106870400	106871400	3.316346705450627
chr7	106870500	106871500	3.449590448692984
chr7	106870600	106871600	3.7770615914369796
chr7	106870700	106871700	3.877740769614961
chr7	106870800	106871800	3.9960413326767097
chr7	106870900	106871900	3.475820856052476
chr7	106871000	106872000	3.803475187322327
chr7	106871100	106872100	3.2805193672489685
chr7	106871200	106872200	3.225476375696927
chr7	106871300	106872300	3.2286563506332246
chr7	106871400	106872400	3.5642431869985964
chr7	106871500	106872500	3.4531620517705988
chr7	106871600	106872600	4.156724440670146
chr7	106871700	106872700	4.094964599807244
chr7	106871800	106872800	4.4361984496100355
chr7	106871900	106872900	4.9625793026623874
chr7	106872000	106873000	5.303740357466696
chr7	106872100	106873100	4.671141136237508
chr7	106872200	106873200	4.676439741122858
chr7	106872300	106873300	5.214242393271867
chr7	106872400	106873400	4.833490789929259
chr7	106872500	106873500	4.874979358506319
chr7	106872600	106873600	4.705169154543563
chr7	106872700	106873700	4.33784728578897
chr7	106872800	106873800	4.036356125838147
chr7	106872900	106873900	4.0403312076531765
chr7	106873000	106874000	3.6776860861423213
chr7	106873100	106874100	4.297275997831782
chr7	106873200	106874200	4.050169546721604
chr7	106873300	106874300	3.702926291590688
chr7	106873400	106874400	3.8234416513570473
chr7	106873500	106874500	4.342817293838937
chr7	106873600	106874600	4.173041563914207
chr7	106873700	106874700	4.532722718445896
chr7	106873800	106874800	4.243115638888734
chr7	106873900	106874900	3.9865372719460415
chr7	106874000	106875000	4.306211821981042
chr7	106874100	106875100	4.560067237882797
chr7	106874200	106875200	4.791096296086778
chr7	106874300	106875300	5.255193533610125
chr7	106876600	106877600	4.497644808531186
chr7	106876700	106877700	4.637202542050233
chr7	106876800	106877800	4.785143871205639
chr7	106876900	106877900	4.9865271248715946
chr7	106877000	106878000	4.480138489516009
chr7	106877100	106878100	3.8805511663624417
chr7	106877200	106878200	3.6196593906193084
chr7	106877300	106878300	3.5845353254569385
chr7	106877400	106878400	3.6316330795743514
chr7	106877500	106878500	3.4799478712129517
chr7	106877600	106878600	3.2075745108027585
chr7	106877700	106878700	3.4802714738124307
chr7	106877800	106878800	3.45341087960751
chr7	106877900	106878900	3.102994304919785
chr7	106878000	106879000	3.671016539670965
chr7	106878100	106879100	4.134761811438241
chr7	106878200	106879200	4.558358687145628
chr7	106878300	106879300	4.300641778344844
chr7	106878400	106879400	4.6420891491491485
chr7	106878500	106879500	4.553560156980015
chr7	106878600	106879600	4.969880181943866
chr7	106878700	106879700	5.025553190352798
chr7	106878800	106879800	5.129391348577807
chr7	106878900	106879900	5.079534271493342
chr7	106879000	106880000	4.9110024886737955
chr7	106879100	106880100	4.417814765658656
chr7	106879200	106880200	4.408885014920873
chr7	106879300	106880300	4.328183666262273
chr7	106879400	106880400	3.936498328126865
chr7	106879500	106880500	4.230009614752601
chr7	106879600	106880600	3.705224711545195
chr7	106879700	106880700	3.1604377259951084
chr7	106879800	106880800	3.657080122286712
chr7	106879900	106880900	4.065319242069856
chr7	106880000	106881000	4.175081980548596
chr7	106880100	106881100	4.06491321427254
chr7	106880200	106881200	3.593637631703064
chr7	106880300	106881300	3.767241079304418
chr7	106880400	106881400	4.020589389674054
chr7	106880500	106881500	4.026683231372584
chr7	106880600	106881600	4.3517511396923405
chr7	106880700	106881700	4.691679878440503
chr7	106880800	106881800	3.9889499467236247
chr7	106880900	106881900	3.971774812728232
chr7	106881000	106882000	3.745559687994773
chr7	106881100	106882100	3.8672064733629234
chr7	106881200	106882200	4.400476038730496
chr7	106881300	106882300	4.681229158039078
chr7	106881400	106882400	4.757398284667151
chr7	106881500	106882500	4.63216753604347
chr7	106881600	106882600	4.471072095361733
chr7	106881700	106882700	3.9753870253068233
chr7	106881800	106882800	3.8089685055486884
chr7	106881900	106882900	3.5244276458254222
chr7	106883000	106884000	5.820511568115231
chr7	106883100	106884100	5.482349506077097
chr7	106883200	106884200	5.4848731414871645
chr7	106883300	106884300	5.688741321351535
chr7	106883400	106884400	5.344553284245234
chr7	106883500	106884500	4.655395441574107
chr7	106883600	106884600	4.075925621050924
chr7	106883700	106884700	3.717788342680812
chr7	106883800	106884800	4.011441140939671
chr7	106883900	106884900	3.711999942732612
chr7	106884000	106885000	4.22475404409212
chr7	106884100	106885100	4.284377348071598
chr7	106884200	106885200	4.397254886617312
chr7	106884300	106885300	4.2917933430478055
chr7	106884400	106885400	4.55609771922187
chr7	106884500	106885500	4.670081555664788
chr7	106884600	106885600	4.625221239208536
chr7	106884700	106885700	4.455812303877967
chr7	106884800	106885800	4.089593358229872
chr7	106884900	106885900	4.053367023500959
chr7	106885000	106886000	3.585214300632279
chr7	106885100	106886100	3.4278794492734246
chr7	106885200	106886200	3.9275465160183263
chr7	106885300	106886300	3.745018742227528
chr7	106885400	106886400	3.872833304874287
chr7	106885500	106886500	3.862310003559753
chr7	106885600	106886600	4.137278875653096
chr7	106885700	106886700	4.384119961888817
chr7	106885800	106886800	4.4973204795564765
chr7	106885900	106886900	4.619822479635294
chr7	106888000	106889000	3.9026178957297164
chr7	106888100	106889100	4.250689454706331
chr7	106888200	106889200	4.138672173213035
chr7	106888300	106889300	3.5644066907247383
chr7	106888400	106889400	3.4895412348220565
chr7	106888500	106889500	3.667384432078367
chr7	106888600	106889600	3.5328506903092416
chr7	106888700	106889700	3.235354492015688
chr7	106888800	106889800	3.4333040755882576
chr7	106888900	106889900	2.8517908585903937
chr7	106889000	106890000	2.40307116155065
chr7	106889100	106890100	1.863083124658533
chr7	106889200	106890200	1.7332747176465344
chr7	106889300	106890300	2.3038365781688213
chr7	106889400	106890400	2.3338682282283507
chr7	106889500	106890500	2.011449111671844
chr7	106889600	106890600	2.237342379661788
chr7	106889700	106890700	2.589412731437513
chr7	106889800	106890800	2.5017027789866124
chr7	106889900	106890900	3.431310221582791
chr7	106890000	106891000	4.206545319885492
chr7	106890100	106891100	4.664960494604676
chr7	106890200	106891200	4.968699602538204
chr7	106890300	106891300	4.392845297149131
chr7	106890400	106891400	4.722072740605756
chr7	106890500	106891500	4.964608573856991
chr7	106890600	106891600	4.201838391597157
chr7	106890700	106891700	4.168937650293883
chr7	106890800	106891800	4.348011235930636
chr7	106890900	106891900	4.195125687791563
chr7	106891000	106892000	4.359748369976245
chr7	106891100	106892100	4.608189707284505
chr7	106891200	106892200	4.700977795004857
chr7	106891300	106892300	5.719877298641581
chr7	106891400	106892400	5.486372635453073
chr7	106891500	106892500	5.665837002401744
chr7	106891600	106892600	6.939080422253463
chr7	106891700	106892700	7.019147133374107
chr7	106891800	106892800	6.323797322254037
chr7	106891900	106892900	5.95835166118426
chr7	106892000	106893000	5.189868413831427
chr7	106892100	106893100	4.742630918769933
chr7	106892200	106893200	4.848383397777406
chr7	106892300	106893300	4.585710386249193
chr7	106892400	106893400	5.001370996654912
chr7	106892500	106893500	4.683524338910232
chr7	106892600	106893600	3.9973469533596826
chr7	106892700	106893700	4.081596434917167
chr7	106892800	106893800	4.462137629714559
chr7	106892900	106893900	4.342904714230434
chr7	106893000	106894000	4.397826178458962
chr7	106893100	106894100	4.207419378336176
chr7	106893200	106894200	3.6562557012525314
chr7	106893300	106894300	3.724026790289418
chr7	106893400	106894400	3.2878184668629085
chr7	106893500	106894500	3.4518632030977647
chr7	106893600	106894600	3.9319661172292077
chr7	106893700	106894700	3.6045531945933433
chr7	106893800	106894800	3.758566292997796
chr7	106893900	106894900	4.018474489375813
chr7	106894000	106895000	4.428564259017894
chr7	106894100	106895100	4.250072725001866
chr7	106894200	106895200	4.708620079387888
chr7	106894300	106895300	5.128886694653173
chr7	106894400	106895400	5.662954333780999
chr7	106894500	106895500	5.375516098082619
chr7	106894600	106895600	5.519865190871299
chr7	106894700	106895700	5.471924630839441
chr7	106894800	106895800	5.364564437430751
chr7	106894900	106895900	5.55761249033934
chr7	106895000	106896000	5.358537204989423
chr7	106895100	106896100	5.5023994629646005
chr7	106895200	106896200	4.915534385961753
chr7	106895300	106896300	3.8912054514430814
chr7	106895400	106896400	3.3828031613206635
chr7	106895500	106896500	3.468872241090303
chr7	106895600	106896600	3.2533950765395128
chr7	106895700	106896700	3.413085599518252
chr7	106895800	106896800	3.309489398952332
chr7	106895900	106896900	3.1669654535259104
chr7	106896000	106897000	3.2997221754725183
chr7	106896100	106897100	3.657659581217061
chr7	106896200	106897200	4.0549502683467615
chr7	106896300	106897300	4.838131450429135
chr7	106896400	106897400	5.192204040962459
chr7	106896500	106897500	5.033248266002214
chr7	106896600	106897600	4.065043415813757
chr7	106896700	106897700	4.400654265844027
chr7	106896800	106897800	4.155745927984083
chr7	106896900	106897900	4.485056568830398
chr7	106897000	106898000	4.607270567226067
chr7	106897100	106898100	4.378774587165859
chr7	106897200	106898200	4.171021261423048
chr7	106897300	106898300	3.774577751510502
chr7	106897400	106898400	3.524832912461421
chr7	106897500	106898500	3.919873749301431
chr7	106897600	106898600	4.737945193651319
chr7	106897700	106898700	4.351436161615647
chr7	106897800	106898800	4.337466921883418
chr7	106897900	106898900	4.313706340076515
chr7	106898000	106899000	3.8836482270370176
chr7	106898100	106899100	4.173702998895352
chr7	106898200	106899200	4.2014037814068725
chr7	106898300	106899300	4.2338993232293065
chr7	106898400	106899400	3.8405211172171874
chr7	106898500	106899500	3.8133223105557614
chr7	106898600	106899600	3.7400518682115793
chr7	106898700	106899700	3.5961566254085517
chr7	106898800	106899800	4.023555783928652
chr7	106898900	106899900	4.121933295785079
chr7	106899000	106900000	4.589204696642209
chr7	106899100	106900100	4.135227137136061
chr7	106899200	106900200	4.345431182791887
chr7	106899300	106900300	4.1827298341382315
chr7	106899400	106900400	4.003713089231364
chr7	106899500	106900500	4.200279357769291
chr7	106899600	106900600	4.487729151356279
chr7	106899700	106900700	4.032453765919482
chr7	106899800	106900800	3.9215959015945288
chr7	106899900	106900900	3.5886785323496766
chr7	106900000	106901000	3.6726821740159608
chr7	106900100	106901100	4.059395289962093
chr7	106900200	106901200	4.089335749652573
chr7	106900300	106901300	4.83573430828209
chr7	106900400	106901400	4.996998936140467
chr7	106900500	106901500	4.4373739650813295
chr7	106900600	106901600	4.068204274140558
chr7	106900700	106901700	4.029335393720314
chr7	106900800	106901800	3.7952731143147584
chr7	106900900	106901900	4.132250481265876
chr7	106901000	106902000	3.381654319630923
chr7	106901100	106902100	3.7621802282231815
chr7	106901200	106902200	3.6577667336064614
chr7	106901300	106902300	3.073871530741837
chr7	106901400	106902400	2.836826407521512
chr7	106901500	106902500	2.696876600827332
chr7	106901600	106902600	2.5972261695504244
chr7	106901700	106902700	3.048701336776112
chr7	106901800	106902800	3.772329983379386
chr7	106901900	106902900	3.965854092442832
chr7	106902000	106903000	4.349955163517463
chr7	106902100	106903100	4.033108528829806
chr7	106902200	106903200	4.018961329574894
chr7	106902300	106903300	4.2820041711938455
chr7	106902400	106903400	4.793267122936649
chr7	106902500	106903500	4.442902774197303
chr7	106902600	106903600	4.425825230837324
chr7	106902700	106903700	4.823177149828831
chr7	106902800	106903800	4.6148631037262735
chr7	106902900	106903900	3.9022950501492457
chr7	106903000	106904000	4.293742897863037
chr7	106903100	106904100	4.169074197065067
chr7	106903200	106904200	4.224391206617868
chr7	106903300	106904300	3.7656463913011775
chr7	106903400	106904400	3.6444707535951935
chr7	106903500	106904500	3.9385503204641954
chr7	106903600	106904600	3.681478560041576
chr7	106903700	106904700	3.786943043256733
chr7	106903800	106904800	3.172838757059939
chr7	106903900	106904900	3.412263536863708
chr7	106904000	106905000	2.7961206293640655
chr7	106904100	106905100	2.9488719467513294
chr7	106904200	106905200	3.0381310255248697
chr7	106904300	106905300	3.7324507680386048
chr7	106904400	106905400	4.201488453007267
chr7	106904500	106905500	4.876987595974502
chr7	106904600	106905600	5.515080425381504
chr7	106904700	106905700	5.359785450161208
chr7	106904800	106905800	5.437209579036909
chr7	106904900	106905900	5.427030093071461
chr7	106905000	106906000	5.565683671887727
chr7	106905100	106906100	5.248599632268649
chr7	106905200	106906200	5.123148736927132
chr7	106905300	106906300	4.5259434437922845
chr7	106907800	106908800	4.4183443622165415
chr7	106907900	106908900	4.252854625787382
chr7	106908000	106909000	4.125716072993674
chr7	106908100	106909100	4.0694030198066855
chr7	106908200	106909200	4.499841600026586
chr7	106908300	106909300	5.151966361909793
chr7	106908400	106909400	4.462582952160084
chr7	106908500	106909500	4.58413452560955
chr7	106908600	106909600	4.37269467021981
chr7	106908700	106909700	4.362832726590907
chr7	106908800	106909800	4.0774459213844985
chr7	106908900	106909900	4.028379603418172
chr7	106909000	106910000	4.408718215428639
chr7	106909100	106910100	4.220886194856944
chr7	106909200	106910200	3.7584152149132164
chr7	106909300	106910300	3.5372008990201103
chr7	106909400	106910400	3.1273407443697234
chr7	106909500	106910500	3.1805249097949786
chr7	106909600	106910600	3.3916336352174783
chr7	106909700	106910700	3.813979112319916
chr7	106909800	106910800	3.9024295158315976
chr7	106909900	106910900	4.363272799484329
chr7	106910000	106911000	4.33254242825658
chr7	106910100	106911100	4.19200513185044
chr7	106910200	106911200	4.0205056847024405
chr7	106910300	106911300	4.0363901982129455
chr7	106910400	106911400	4.297829116238778
chr7	106910500	106911500	3.5796656206402027
chr7	106910600	106911600	3.617685301737712
chr7	106910700	106911700	2.756531243257172
chr7	106910800	106911800	2.865246920293084
chr7	106910900	106911900	2.7366524856219168
chr7	106911000	106912000	2.743165966307139
chr7	106911100	106912100	2.9532544901244537
chr7	106911200	106912200	3.0065946039612856
chr7	106911300	106912300	2.728325397716151
chr7	106911400	106912400	2.9959091585750484
chr7	106911500	106912500	3.4625001511629887
chr7	106911600	106912600	2.883833739010424
chr7	106911700	106912700	3.2269596822853197
chr7	106911800	106912800	3.76743426903202
chr7	106911900	106912900	3.8058206265101537
chr7	106912000	106913000	3.8213968993994674
chr7	106912100	106913100	4.150474835268965
chr7	106912200	106913200	4.57156956720941
chr7	106912300	106913300	4.474426982868409
chr7	106912400	106913400	4.248826480371695
chr7	106912500	106913500	4.171882882448261
chr7	106912600	106913600	4.403729874849082
chr7	106912700	106913700	4.841188672651341
chr7	106912800	106913800	4.697087672507709
chr7	106912900	106913900	4.610467974949427
chr7	106913000	106914000	4.6843100182406205
chr7	106913100	106914100	5.1760055884502405
chr7	106913200	106914200	4.9041590495536775
chr7	106913300	106914300	4.486215088370752
chr7	106913400	106914400	4.620461398775193
chr7	106913500	106914500	4.429284636296597
chr7	106913600	106914600	4.6465876565454725
chr7	106913700	106914700	4.527370380163203
chr7	106913800	106914800	4.2938796750717545
chr7	106913900	106914900	3.636893629780562
chr7	106914000	106915000	3.226951517137903
chr7	106914100	106915100	2.7267627802908394
chr7	106914200	106915200	2.8561725739605976
chr7	106914300	106915300	3.019219058704897
chr7	106914400	106915400	3.0648845561679443
chr7	106914500	106915500	3.8327119982972313
chr7	106914600	106915600	3.9104134367200665
chr7	106914700	106915700	3.758507670469825
chr7	106914800	106915800	3.5071211686633164
chr7	106914900	106915900	3.68035297761926
chr7	106915000	106916000	3.5018163384457557
chr7	106915100	106916100	3.1378461348219644
chr7	106915200	106916200	2.5723670000393937
chr7	106917100	106918100	2.944875924386154
chr7	106917200	106918200	3.317491609020465
chr7	106917300	106918300	3.2171957463694616
chr7	106917400	106918400	2.9844986231944035
chr7	106917500	106918500	3.012597092087462
chr7	106917600	106918600	3.685763285318197
chr7	106917700	106918700	3.8415973375076753
chr7	106917800	106918800	3.932152878486943
chr7	106917900	106918900	3.8114404896973233
chr7	106918000	106919000	3.633243863556581
chr7	106918100	106919100	3.387405445578749
chr7	106918200	106919200	2.9403702282655453
chr7	106918300	106919300	3.2309754181007
chr7	106918400	106919400	3.3148432375876613
chr7	106918500	106919500	3.906760124133217
chr7	106918600	106919600	2.4620820178116603
chr7	106918700	106919700	2.149254124973545
chr7	106918800	106919800	2.049739949390473
chr7	106918900	106919900	1.873811402341584
chr7	106919000	106920000	1.7752483556176926
chr7	106919100	106920100	1.9458247898887344
chr7	106919200	106920200	2.6824590940579363
chr7	106919300	106920300	2.25273184568219
chr7	106919400	106920400	2.811004726721816
chr7	106919500	106920500	2.1817965308203204
chr7	106919600	106920600	3.1846609743144083
chr7	106919700	106920700	3.104458076859721
chr7	106919800	106920800	3.1725490243954884
chr7	106919900	106920900	3.5620892560114084
chr7	106920000	106921000	3.5798327083310184
chr7	106920100	106921100	3.247452526431583
chr7	106921200	106922200	1.8589841705798809
chr7	106921300	106922300	1.300830852524835
chr7	106921400	106922400	2.1296502239943864
chr7	106921500	106922500	2.293108330094801
chr7	106921600	106922600	2.3856105127416183
chr7	106921700	106922700	2.6457886212816537
chr7	106921800	106922800	3.0525746712037365
chr7	106921900	106922900	2.5722670929079907
chr7	106922000	106923000	2.655115411366574
chr7	106922100	106923100	2.7766038160876865
chr7	106922200	106923200	2.363305995742211
chr7	106922300	106923300	2.7650396245018465
chr7	106922400	106923400	2.280525597071972
chr7	106922500	106923500	1.9355828255297545
chr7	106922600	106923600	1.975470987214413
chr7	106922700	106923700	1.6073865443532724
chr7	106922800	106923800	1.3706879542272774
chr7	106922900	106923900	1.6904874284816431
chr7	106923000	106924000	1.6553903962686203
chr7	106923100	106924100	1.1565779994652854
chr7	106923900	106924900	1.637731749781877
chr7	106924500	106925500	1.386725279998408
chr7	106924600	106925600	1.1421549481530238
chr7	106924700	106925700	1.323195852314045
chr7	106924800	106925800	1.2687576552642486
chr7	106924900	106925900	1.0589042489923095
chr7	106925000	106926000	0.9452932288840579
chr7	106925100	106926100	0.6935227982817088
chr7	106925200	106926200	0.7762758929480085
chr7	106925300	106926300	1.0036213427234693
chr7	106925400	106926400	0.4631979809073333
chr7	106926500	106927500	3.8257036899444152
chr7	106926600	106927600	3.5408253098834686
chr7	106926700	106927700	2.847483128869868
chr7	106926800	106927800	3.3735377689144053
chr7	106926900	106927900	3.192322676311192
chr7	106927000	106928000	3.8371661050845454
chr7	106927100	106928100	3.1656637027452432
chr7	106927200	106928200	2.9742886710436998
chr7	106927300	106928300	2.4280418263805443
chr7	106927400	106928400	2.60616036963879
chr7	106927500	106928500	3.0557251163270625
chr7	106927600	106928600	2.860529153550776
chr7	106927700	106928700	3.4248653555530213
chr7	106927800	106928800	3.2585647543092517
chr7	106927900	106928900	3.1000915198083816
chr7	106928000	106929000	2.4809750650439875
chr7	106928100	106929100	2.8958933492968475
chr7	106928200	106929200	3.0876991750217777
chr7	106928300	106929300	3.5685092904698457
chr7	106928400	106929400	3.3197512897997843
chr7	106928500	106929500	2.7053513712011767
chr7	106928600	106929600	2.9453536553684985
chr7	106928700	106929700	2.3899750848245795
chr7	106928800	106929800	1.8919303249474089
chr7	106928900	106929900	1.9057274936777584
chr7	106929000	106930000	2.5424057025823252
chr7	106929700	106930700	1.4298603710416136
chr7	106929800	106930800	1.2561714472375576
chr7	106929900	106930900	1.9173400272199583
chr7	106930000	106931000	1.7611258180610314
chr7	106930100	106931100	1.6732978008344577
chr7	106930200	106931200	2.1327549513995776
chr7	106930300	106931300	2.557530441438825
chr7	106930400	106931400	2.55845243781452
chr7	106930500	106931500	3.053792355668416
chr7	106930600	106931600	2.7048047224123595
chr7	106930700	106931700	3.1971409186924795
chr7	106930800	106931800	3.2678274104712064
chr7	106931900	106932900	2.6620535586838976
chr7	106932000	106933000	2.485689153672647
chr7	106932100	106933100	2.7820297473990316
chr7	106932200	106933200	3.0278262597388976
chr7	106932300	106933300	3.196069566698572
chr7	106932400	106933400	2.963571548445555
chr7	106933700	106934700	3.24294504218831
chr7	106933800	106934800	3.975552269399256
chr7	106933900	106934900	4.019278197624917
chr7	106934000	106935000	3.9418964088224677
chr7	106934100	106935100	3.9843774541367822
chr7	106934200	106935200	3.899855735648072
chr7	106934300	106935300	3.751014402289257
chr7	106934400	106935400	3.8156149058336215
chr7	106934500	106935500	3.118920994296228
chr7	106934600	106935600	3.3395104366594417
chr7	106934700	106935700	3.0306970858715467
chr7	106934800	106935800	2.5445990563297136
chr7	106934900	106935900	2.7098030937006845
chr7	106935000	106936000	2.337436709477917
chr7	106935100	106936100	2.276409953028028
chr7	106935200	106936200	2.4381617755553844
chr7	106935300	106936300	2.352872855279707
chr7	106935400	106936400	2.3311678548353627
chr7	106935500	106936500	2.4730624849294767
chr7	106935600	106936600	2.0950522739347885
chr7	106935700	106936700	2.0587979982784
chr7	106935800	106936800	1.8934766372077705
chr7	106935900	106936900	1.5964215601883918
chr7	106937500	106938500	1.3094815000512947
chr7	106937600	106938600	1.626644383958584
chr7	106937700	106938700	2.17245030597468
chr7	106937800	106938800	2.138596602302812
chr7	106937900	106938900	2.400317138146169
chr7	106938000	106939000	1.9313210073931713
chr7	106938100	106939100	2.106022088776201
chr7	106938200	106939200	1.291611969777563
chr7	106938300	106939300	1.4801948769950823
chr7	106938400	106939400	2.147288176805885
chr7	106938500	106939500	1.8705798665083888
chr7	106938600	106939600	2.031997616835417
chr7	106938700	106939700	2.068906080991637
chr7	106938800	106939800	2.1985957906250535
chr7	106938900	106939900	1.9809030020420613
chr7	106939000	106940000	2.5919634006813155
chr7	106939100	106940100	2.426045521925704
chr7	106939200	106940200	3.1022652260313035
chr7	106940300	106941300	1.2047965466123982
chr7	106942600	106943600	2.357921654510565
chr7	106942700	106943700	1.7827333231112346
chr7	106942800	106943800	1.892323062458653
chr7	106942900	106943900	2.3324431527395766
chr7	106943000	106944000	1.9709188421677106
chr7	106943100	106944100	1.58050662143872
chr7	106943200	106944200	1.310245473553865
chr7	106943300	106944300	0.5414509819663424
chr7	106943400	106944400	1.0461976187878677
chr7	106943500	106944500	1.972272048661468
chr7	106943600	106944600	1.6366882550163808
chr7	106943700	106944700	1.9033584504882368
chr7	106943800	106944800	1.8339550733520624
chr7	106943900	106944900	1.8202451048782933
chr7	106944000	106945000	1.6838305550223478
chr7	106944100	106945100	2.123924848331332
chr7	106944200	106945200	2.4737538156061096
chr7	106944300	106945300	2.964768605499069
chr7	106944400	106945400	2.8139140649342727
chr7	106944500	106945500	2.463557109017376
chr7	106944600	106945600	2.016756572260081
chr7	106944700	106945700	2.2441491187277727
chr7	106944800	106945800	2.004736070716043
chr7	106944900	106945900	2.1772661474688517
chr7	106945000	106946000	2.441634973205022
chr7	106945100	106946100	2.5660062012273435
chr7	106945200	106946200	3.1009157379841166
chr7	106945300	106946300	3.3942028266598734
chr7	106945400	106946400	3.644610399195552
chr7	106945500	106946500	3.0005662133088262
chr7	106945600	106946600	3.433453704162448
chr7	106945700	106946700	3.5733848266509085
chr7	106945800	106946800	3.429341856766112
chr7	106945900	106946900	3.6071108460223815
chr7	106946000	106947000	3.5487315135388497
chr7	106946100	106947100	3.828361992228532
chr7	106946200	106947200	2.9625657484525814
chr7	106946300	106947300	2.547253015561325
chr7	106946400	106947400	2.1338393438830505
chr7	106946500	106947500	2.519816728661941
chr7	106946600	106947600	2.3246347069624718
chr7	106947400	106948400	0.5619443003267687
chr7	106947500	106948500	0.9173800384606612
chr7	106947600	106948600	1.1041677168926938
chr7	106947700	106948700	1.2567537188597406
chr7	106947800	106948800	1.8946871379564487
chr7	106947900	106948900	2.30507081145546
chr7	106948000	106949000	2.3734760030315885
chr7	106948100	106949100	2.505645416686992
chr7	106948200	106949200	2.877920767255864
chr7	106948300	106949300	3.266004390105322
chr7	106948400	106949400	3.676570420678664
chr7	106948500	106949500	3.2263311624720976
chr7	106948600	106949600	3.000469975705624
chr7	106948700	106949700	2.8595001158365587
chr7	106948800	106949800	3.0389980678137167
chr7	106948900	106949900	2.9144385479659562
chr7	106949000	106950000	2.960317771318825
chr7	106949100	106950100	3.3022327362428774
chr7	106949200	106950200	3.4192986772438774
chr7	106949300	106950300	3.160850030129663
chr7	106949400	106950400	3.0225938384887283
chr7	106949500	106950500	3.411600260388512
chr7	106949600	106950600	3.547595758536388
chr7	106949700	106950700	3.74647424168109
chr7	106949800	106950800	3.1600491722181303
chr7	106949900	106950900	3.5019536045824338
chr7	106950000	106951000	3.771394965812435
chr7	106950100	106951100	3.773553563631008
chr7	106950200	106951200	3.0288453931291133
chr7	106950300	106951300	2.8277302411649603
chr7	106950400	106951400	2.518226766192633
chr7	106950500	106951500	3.0236607466978
chr7	106950600	106951600	3.2959484397575425
chr7	106950700	106951700	3.6284043575963674
chr7	106950800	106951800	3.7642562489554736
chr7	106950900	106951900	3.751295213972572
chr7	106951000	106952000	3.305727625867491
chr7	106951100	106952100	3.0653860243860738
chr7	106951200	106952200	3.355004151742449
chr7	106951300	106952300	3.1371416412367874
chr7	106951400	106952400	3.413764758850681
chr7	106951500	106952500	3.5765671117663342
chr7	106951600	106952600	4.111686671952461
chr7	106951700	106952700	3.8115197299237233
chr7	106951800	106952800	3.7155920353982896
chr7	106951900	106952900	3.5676329576132413
chr7	106952000	106953000	3.5711017797995996
chr7	106952100	106953100	3.495782694319972
chr7	106952200	106953200	3.56969047061984
chr7	106952300	106953300	4.029690299429123
chr7	106952400	106953400	4.446927024615172
chr7	106952500	106953500	4.113690705145831
chr7	106952600	106953600	3.680781464652051
chr7	106952700	106953700	3.8405623129100577
chr7	106952800	106953800	3.979206400085405
chr7	106952900	106953900	3.7348245099746715
chr7	106954100	106955100	2.426877239941476
chr7	106954200	106955200	3.19176562637919
chr7	106954300	106955300	2.997008090429913
chr7	106955400	106956400	3.6473560793339668
chr7	106955500	106956500	3.6707047478612864
chr7	106955600	106956600	3.425167462569489
chr7	106955700	106956700	3.521717567448863
chr7	106955800	106956800	3.304410115614388
chr7	106955900	106956900	2.738868530297575
chr7	106956000	106957000	2.55550067887791
chr7	106956100	106957100	3.100777220089092
chr7	106956200	106957200	3.156039950256833
chr7	106956700	106957700	2.8332165842562502
chr7	106956800	106957800	3.4570790035290058
chr7	106956900	106957900	3.6181881477067663
chr7	106957000	106958000	3.973749391974017
chr7	106957100	106958100	3.535224869726878
chr7	106957200	106958200	3.2687441795149947
chr7	106957300	106958300	4.239482623347814
chr7	106957400	106958400	4.068563975017564
chr7	106957500	106958500	4.3782674775549575
chr7	106957600	106958600	5.149175508578281
chr7	106957700	106958700	5.084482102510794
chr7	106957800	106958800	4.569322239733201
chr7	106957900	106958900	4.707336865936718
chr7	106958000	106959000	4.352079132778559
chr7	106958100	106959100	4.352316257878133
chr7	106958200	106959200	4.541783278065197
chr7	106958300	106959300	4.000646439672241
chr7	106958400	106959400	4.26196644076918
chr7	106958500	106959500	3.715358876194359
chr7	106958600	106959600	3.306215194339549
chr7	106958700	106959700	3.3557150515748937
chr7	106958800	106959800	3.4869802724092533
chr7	106958900	106959900	3.5318624978469835
chr7	106959000	106960000	3.91536767155475
chr7	106959100	106960100	4.242638163502862
chr7	106959200	106960200	4.045794592376095
chr7	106959300	106960300	3.680356986591325
chr7	106959400	106960400	3.2005149292797124
chr7	106959500	106960500	3.4612444166174696
chr7	106959600	106960600	2.900164149020753
chr7	106959700	106960700	2.595834152750951
chr7	106959800	106960800	2.3063612058474448
chr7	106959900	106960900	2.0072334001037606
chr7	106960000	106961000	1.8383521766592186
chr7	106960100	106961100	2.092425958633119
chr7	106960200	106961200	2.322919928229224
chr7	106960300	106961300	2.55395566007746
chr7	106960400	106961400	2.8704614834549362
chr7	106960500	106961500	2.365727461272454
chr7	106960600	106961600	2.298144372311851
chr7	106961700	106962700	4.03430595418602
chr7	106961800	106962800	4.094683364423658
chr7	106961900	106962900	3.7366689829948654
chr7	106962000	106963000	3.93487554619174
chr7	106962100	106963100	4.27606273921658
chr7	106962200	106963200	4.9114948143582575
chr7	106962300	106963300	4.826917190145279
chr7	106962400	106963400	4.248671053380792
chr7	106962500	106963500	4.1259458581110176
chr7	106962600	106963600	3.8604131392038012
chr7	106962700	106963700	3.1139170642837297
chr7	106962800	106963800	2.644391807941333
chr7	106962900	106963900	3.2723828921472595
chr7	106963000	106964000	3.1853791086781023
chr7	106963100	106964100	2.9812570714784736
chr7	106963200	106964200	2.398228614774648
chr7	106963300	106964300	2.7923568049327807
chr7	106963400	106964400	3.6390269057950952
chr7	106963500	106964500	3.5677408480347603
chr7	106963600	106964600	3.3260281086712737
chr7	106963700	106964700	2.719540820614149
chr7	106963800	106964800	2.8609773120062965
chr7	106963900	106964900	2.445486206431217
chr7	106964000	106965000	2.0892049563374817
chr7	106964100	106965100	1.893661921912675
chr7	106964200	106965200	2.0970267055131866
chr7	106964300	106965300	1.6378214500026729
chr7	106964400	106965400	1.4477521904717368
chr7	106964500	106965500	1.4340399281790508
chr7	106964600	106965600	1.7001348879033982
chr7	106964700	106965700	2.3644100369846
chr7	106964800	106965800	2.553803761342309
chr7	106964900	106965900	2.6137209700301076
chr7	106965000	106966000	2.8218663468318543
chr7	106965100	106966100	3.2636445858782657
chr7	106965200	106966200	3.5932813503979326
chr7	106965300	106966300	4.01694221982231
chr7	106965400	106966400	3.979536031720644
chr7	106965500	106966500	3.3929469253643525
chr7	106965600	106966600	3.749241177520572
chr7	106965700	106966700	3.4431508332939207
chr7	106965800	106966800	3.260043731123962
chr7	106965900	106966900	3.617270309268878
chr7	106966000	106967000	3.5400279969601223
chr7	106966100	106967100	3.146220814329129
chr7	106966200	106967200	2.557067175259512
chr7	106966300	106967300	2.162946823640832
chr7	106966400	106967400	1.599594853127026
chr7	106967300	106968300	3.4415715055918144
chr7	106967400	106968400	3.748690175236091
chr7	106967500	106968500	4.216721646443651
chr7	106967600	106968600	4.5030980566473975
chr7	106967700	106968700	5.097166352668825
chr7	106967800	106968800	4.907001632355781
chr7	106967900	106968900	4.91064987428234
chr7	106968000	106969000	4.557924687757139
chr7	106968100	106969100	3.9960613874575297
chr7	106968200	106969200	3.9730868048140966
chr7	106968300	106969300	4.624260723972962
chr7	106968400	106969400	4.323629587703775
chr7	106968500	106969500	4.608913182494593
chr7	106968600	106969600	4.835238075354078
chr7	106969900	106970900	3.173290062464891
chr7	106970000	106971000	3.5184636022786067
chr7	106970100	106971100	2.9555560676470622
chr7	106970200	106971200	2.9952820657655352
chr7	106970300	106971300	3.691957144958608
chr7	106970400	106971400	2.960810300397015
chr7	106970500	106971500	3.0272907201330446
chr7	106970600	106971600	3.2800791853370104
chr7	106970700	106971700	3.244913524211753
chr7	106970800	106971800	3.3752233921663333
chr7	106970900	106971900	3.3827290047131533
chr7	106971000	106972000	3.2318059864691464
chr7	106971100	106972100	3.4416723026374925
chr7	106972200	106973200	2.185416305201344
chr7	106972300	106973300	2.758823529603433
chr7	106972400	106973400	2.681490045882556
chr7	106972500	106973500	2.5162324274895207
chr7	106972600	106973600	1.7859523079234365
chr7	106972700	106973700	1.9125039082933015
chr7	106972800	106973800	1.498536559626978
chr7	106972900	106973900	1.864266385904788
chr7	106973000	106974000	0.8469907656230502
chr7	106973100	106974100	1.0960462760888796
chr7	106973200	106974200	2.3890232302363996
chr7	106973300	106974300	1.8988593609751143
chr7	106973400	106974400	2.2579158222308906
chr7	106973500	106974500	2.2814811864465367
chr7	106973600	106974600	2.8737423270387614
chr7	106974700	106975700	3.773858898299915
chr7	106974800	106975800	3.1984787352372903
chr7	106974900	106975900	3.0769436701133346
chr7	106975000	106976000	3.039292821778771
chr7	106975100	106976100	2.974518417903296
chr7	106975200	106976200	2.588630736749256
chr7	106975300	106976300	1.8836826506029856
chr7	106975400	106976400	1.6511254312427683
chr7	106975500	106976500	1.3827749143702053
chr7	106975600	106976600	1.4763544451853514
chr7	106975700	106976700	1.8547735326772208
chr7	106975800	106976800	2.31857258011448
chr7	106975900	106976900	2.9337541389268664
chr7	106976000	106977000	2.673611597335668
chr7	106976100	106977100	2.9909577508382865
chr7	106976200	106977200	3.117706120409925
chr7	106976300	106977300	3.457883304934395
chr7	106976400	106977400	3.4606310364936856
chr7	106976500	106977500	3.2478528568252063
chr7	106976600	106977600	2.9220209027583945
chr7	106976700	106977700	2.3453917606947914
chr7	106976800	106977800	2.623357673997133
chr7	106976900	106977900	2.2878564880545853
chr7	106977100	106978100	2.5551498477722707
chr7	106977200	106978200	2.198251856666848
chr7	106977300	106978300	2.2624792190589025
chr7	106977400	106978400	1.808812346164226
chr7	106977500	106978500	2.008572602494396
chr7	106977600	106978600	2.2340090804252064
chr7	106977700	106978700	2.6375240486073377
chr7	106977800	106978800	2.7403878938951807
chr7	106977900	106978900	2.9653006156919224
chr7	106978000	106979000	2.6427565113149045
chr7	106978100	106979100	2.238109990588951
chr7	106978200	106979200	2.568560525162319
chr7	106978300	106979300	2.3865945449266506
chr7	106978400	106979400	2.515997136034587
chr7	106978500	106979500	2.308892050204803
chr7	106978600	106979600	1.9246904113842958
chr7	106978700	106979700	1.6404284066835948
chr7	106978800	106979800	1.6968412077343338
chr7	106978900	106979900	1.5327759216405945
chr7	106979000	106980000	2.154064898037217
chr7	106979100	106980100	3.1705379824687845
chr7	106979200	106980200	2.895821490243492
chr7	106979300	106980300	3.1172384957570665
chr7	106979400	106980400	3.1878125861363227
chr7	106979500	106980500	3.2988108966056493
chr7	106979600	106980600	3.5619392680062982
chr7	106979700	106980700	3.9084614887231592
chr7	106979800	106980800	3.0868486607903507
chr7	106979900	106980900	3.3866661238127374
chr7	106980000	106981000	3.2445566203678258
chr7	106980100	106981100	2.9686663756494003
chr7	106980200	106981200	3.044181157662182
chr7	106980300	106981300	3.095776535504456
chr7	106980400	106981400	2.777053828906316
chr7	106980500	106981500	3.1491606748562746
chr7	106980600	106981600	3.2587736555488886
chr7	106980700	106981700	3.1623732172057237
chr7	106981900	106982900	1.3776054134030822
chr7	106982000	106983000	1.8648407851057596
chr7	106982100	106983100	1.9313512549834744
chr7	106982200	106983200	1.8262894011052968
chr7	106982300	106983300	1.2460804638601777
chr7	106982400	106983400	1.08438376330816
chr7	106982500	106983500	1.0427736648458463
chr7	106982600	106983600	0.8833104332899482
chr7	106982700	106983700	1.2679051580939122
chr7	106982800	106983800	1.4860939991149509
chr7	106982900	106983900	1.7855683265826927
chr7	106983000	106984000	1.0886073083895778
chr7	106983700	106984700	1.6139720518838037
chr7	106983800	106984800	1.9863673298875224
chr7	106983900	106984900	2.6713533128836504
chr7	106984000	106985000	3.2451427645733544
chr7	106984100	106985100	3.6039012211328734
chr7	106984200	106985200	3.826243798525824
chr7	106984300	106985300	4.4481489890840535
chr7	106984400	106985400	4.480229420314721
chr7	106984500	106985500	4.3540524950729695
chr7	106984600	106985600	4.863224465523165
chr7	106984700	106985700	4.763992475789378
chr7	106984800	106985800	4.653573360925106
chr7	106984900	106985900	4.139468860827305
chr7	106985000	106986000	4.104029318205348
chr7	106985100	106986100	4.001401358991656
chr7	106985200	106986200	4.268742414194235
chr7	106985300	106986300	3.276868725151622
chr7	106985400	106986400	3.5046590948677565
chr7	106985500	106986500	3.1865989411288655
chr7	106985600	106986600	2.5151811149623766
chr7	106985700	106986700	2.4015953624506423
chr7	106985800	106986800	2.9412036665853982
chr7	106985900	106986900	3.4073136872611176
chr7	106986000	106987000	3.596227082568965
chr7	106986100	106987100	3.1921014099327456
chr7	106986200	106987200	3.029932022137493
chr7	106986300	106987300	3.508982758484416
chr7	106986400	106987400	3.1413171176071693
chr7	106986500	106987500	3.4418635380066984
chr7	106986600	106987600	3.4790478879666584
chr7	106986700	106987700	2.668139517920896
chr7	106986800	106987800	2.5002056867174427
chr7	106986900	106987900	2.3326336503808083
chr7	106987000	106988000	2.360039223315242
chr7	106987100	106988100	2.9107975323491506
chr7	106987200	106988200	3.0060463032136933
chr7	106987300	106988300	3.449784675323345
chr7	106987400	106988400	3.649129620592426
chr7	106987500	106988500	3.582606578657189
chr7	106987600	106988600	3.558993347782991
chr7	106987700	106988700	4.545106603585617
chr7	106987800	106988800	4.155425835082493
chr7	106989100	106990100	2.0233503295692463
chr7	106989200	106990200	2.2946183695736204
chr7	106989300	106990300	2.1676743227357083
chr7	106989400	106990400	2.1509664327297293
chr7	106989500	106990500	2.7308793477862694
chr7	106989600	106990600	2.851386277762726
chr7	106989700	106990700	2.435887732463641
chr7	106989800	106990800	2.690779826637456
chr7	106989900	106990900	2.7668296917645265
chr7	106990000	106991000	2.7711204899713233
chr7	106990100	106991100	2.3698703515986392
chr7	106990200	106991200	2.4103895227141376
chr7	106990300	106991300	2.762260953035329
chr7	106990400	106991400	3.0454461988859958
chr7	106990500	106991500	3.085219289880816
chr7	106990600	106991600	2.865273337366109
chr7	106990700	106991700	3.1457575274961043
chr7	106990800	106991800	2.772510277258619
chr7	106990900	106991900	2.6540265279100628
chr7	106991000	106992000	2.294723766361421
chr7	106991100	106992100	2.5722412395180227
chr7	106991200	106992200	2.1826223079491567
chr7	106991300	106992300	2.551481117672689
chr7	106991400	106992400	2.5603016480175755
chr7	106991500	106992500	2.8076764110936794
chr7	106991600	106992600	3.0885115560420267
chr7	106991700	106992700	2.901723732850965
chr7	106991800	106992800	3.0721519823910213
chr7	106991900	106992900	2.9318384752104163
chr7	106992000	106993000	3.3034625934257544
chr7	106992100	106993100	3.4848138118097225
chr7	106992200	106993200	3.3346473187919625
chr7	106992300	106993300	2.8238044286772324
chr7	106993900	106994900	2.6289156578548165
chr7	106994000	106995000	2.4951616964087173
chr7	106994100	106995100	2.6292595106696304
chr7	106994200	106995200	3.1329700182821485
chr7	106994300	106995300	3.04897062255724
chr7	106994400	106995400	3.1097080338217795
chr7	106994500	106995500	2.8641767087858367
chr7	106994600	106995600	3.0562777948259376
chr7	106994700	106995700	3.027306832207852
chr7	106995800	106996800	2.121191975671605
chr7	106996900	106997900	3.5053585376168366
chr7	106997000	106998000	3.409446012508745
chr7	106997100	106998100	3.639592459811781
chr7	106997200	106998200	3.6638901211388335
chr7	106997300	106998300	3.1914863954378943
chr7	106997400	106998400	3.707543359884991
chr7	106997500	106998500	3.923772496716369
chr7	106997600	106998600	3.533944656983888
chr7	106997700	106998700	3.0205726726176403
chr7	106997800	106998800	3.3417656270788973
chr7	106997900	106998900	3.152864363521648
chr7	106998000	106999000	2.7880257221308904
chr7	106998100	106999100	2.866500007422652
chr7	106998200	106999200	2.862866066332564
chr7	106998300	106999300	3.0531892111964587
chr7	106998400	106999400	2.5412444493664115
chr7	106998500	106999500	2.1453119571977632
chr7	106998600	106999600	2.2296015925404964
chr7	106998700	106999700	2.2633741971199046
chr7	106998800	106999800	2.305445736053072
chr7	106999800	107000800	3.5723064999704905
chr7	106999900	107000900	3.3184149714680307
chr7	107000000	107001000	3.248770706132782
chr7	107000100	107001100	3.523135898649377
chr7	107000200	107001200	2.9071263786787296
chr7	107000300	107001300	2.6485228660447127
chr7	107000400	107001400	2.3645185688371937
chr7	107000500	107001500	2.422740436865149
chr7	107000600	107001600	2.1186831992207904
chr7	107000700	107001700	1.7075145454094365
chr7	107000800	107001800	2.378030991371851
chr7	107000900	107001900	2.3790080724932205
chr7	107001000	107002000	1.9277524763710743
chr7	107001100	107002100	0.9129633301823428
chr7	107001200	107002200	0.87416535510033
chr7	107001300	107002300	0.9193732588804888
chr7	107001400	107002400	0.9270182213831942
chr7	107001500	107002500	0.9430384811218676
chr7	107001600	107002600	0.8089205176248476
chr7	107001700	107002700	0.719059501125489
chr7	107001800	107002800	0.6705686999785677
chr7	107001900	107002900	0.8821715720616653
chr7	107002000	107003000	1.5290266659459197
chr7	107002100	107003100	2.664572045852484
chr7	107002200	107003200	2.7960014751791333
chr7	107002300	107003300	2.121845987886471
chr7	107002400	107003400	2.309933587486168
chr7	107002500	107003500	2.208586595756439
chr7	107002600	107003600	2.435114237130688
chr7	107003800	107004800	-2.4254349081287807
chr7	107003900	107004900	-1.8802129055548893
chr7	107004000	107005000	-1.8938479483365966
chr7	107004100	107005100	-1.8054769014675909
chr7	107004200	107005200	-0.8830256899365344
chr7	107004300	107005300	0.7893395229784782
chr7	107004400	107005400	1.5483862523424918
chr7	107004500	107005500	1.5497421206305708
chr7	107004600	107005600	1.5372023812967752
chr7	107004700	107005700	1.3949319079514115
chr7	107004800	107005800	1.787721125595926
chr7	107004900	107005900	1.9800022394265515
chr7	107005000	107006000	2.285616484774334
chr7	107006900	107007900	1.8183447164111768
chr7	107007000	107008000	2.1832955369571367
chr7	107007100	107008100	2.3498458684650103
chr7	107007200	107008200	3.077949952246103
chr7	107007300	107008300	3.7424198362137013
chr7	107007400	107008400	3.885816683635416
chr7	107007500	107008500	4.013716763702486
chr7	107009600	107010600	1.908345852742584
chr7	107009700	107010700	1.754760036071405
chr7	107009800	107010800	1.5965804669798638
chr7	107009900	107010900	0.9676410251248776
chr7	107010000	107011000	0.812647180291235
chr7	107010100	107011100	0.8857125131337301
chr7	107010200	107011200	0.3659987057430251
chr7	107010300	107011300	0.23407381565996324
chr7	107010400	107011400	-0.9732523136873036
chr7	107010500	107011500	-0.8043593412010176
chr7	107010600	107011600	-0.6397480841100044
chr7	107010700	107011700	-0.5946766831211087
chr7	107010800	107011800	-0.3881126472433482
chr7	107010900	107011900	0.4038813943878198
chr7	107011000	107012000	0.7036938177778802
chr7	107011100	107012100	1.4855465204962015
chr7	107011200	107012200	1.8347236017827282
chr7	107011300	107012300	2.8816246123167018
chr7	107011400	107012400	3.2786494013194
chr7	107011500	107012500	3.1311028812086343
chr7	107011600	107012600	3.3696833187634083
chr7	107011700	107012700	3.6446744282763737
chr7	107011800	107012800	3.4187240514425032
chr7	107011900	107012900	3.2903471489126264
chr7	107012000	107013000	3.256539590745045
chr7	107012100	107013100	2.5171725382396017
chr7	107012200	107013200	2.410656382430858
chr7	107012300	107013300	1.6866365013788318
chr7	107013200	107014200	2.001490361439512
chr7	107013300	107014300	2.110160051060079
chr7	107013400	107014400	2.215004349556055
chr7	107013500	107014500	2.0333479646029256
chr7	107013600	107014600	1.7378332373965872
chr7	107013700	107014700	1.8386084544876096
chr7	107013800	107014800	1.8865045814979664
chr7	107013900	107014900	1.881383723387844
chr7	107014000	107015000	1.3152778185741254
chr7	107014100	107015100	1.1862785389903676
chr7	107014200	107015200	1.043948075470361
chr7	107014300	107015300	1.4034759630522888
chr7	107014400	107015400	1.818811717390286
chr7	107014500	107015500	1.4816092567227024
chr7	107014600	107015600	1.5522168610388831
chr7	107014700	107015700	1.833855264581332
chr7	107014800	107015800	2.5703828124177
chr7	107014900	107015900	2.7430781043109955
chr7	107015000	107016000	2.9230090026283286
chr7	107015100	107016100	2.8392253870490585
chr7	107015200	107016200	3.039644365452772
chr7	107015300	107016300	2.7134914957896235
chr7	107015400	107016400	2.2859006929419627
chr7	107015500	107016500	2.4759697341554525
chr7	107015600	107016600	2.7474069679749578
chr7	107015700	107016700	2.4734099271108194
chr7	107015800	107016800	1.997840636626828
chr7	107015900	107016900	1.6898980406017208
chr7	107016000	107017000	1.2814181794844703
chr7	107016100	107017100	1.6800641833989056
chr7	107016200	107017200	0.9178296485161344
chr7	107016300	107017300	1.1094251620818938
chr7	107016400	107017400	1.6572763000985553
chr7	107016500	107017500	2.184271460616824
chr7	107016600	107017600	1.7044660173010902
chr7	107016700	107017700	1.2227169871622023
chr7	107016800	107017800	0.8380428686744206
chr7	107016900	107017900	0.9958655236816614
chr7	107017000	107018000	0.9073292784654412
chr7	107017100	107018100	0.9257677955735378
chr7	107017200	107018200	1.6980541086787528
chr7	107017300	107018300	1.7056701800793406
chr7	107017400	107018400	0.8040060590845025
chr7	107017500	107018500	0.11599494807114558
chr7	107017600	107018600	0.3423930251431717
chr7	107017700	107018700	1.0893646790864422
chr7	107017800	107018800	2.015614537735305
chr7	107017900	107018900	2.0494122720937
chr7	107018000	107019000	2.6428197839110927
chr7	107018100	107019100	2.7678217545029384
chr7	107018200	107019200	2.6372977169634377
chr7	107018300	107019300	2.5209772975839626
chr7	107018400	107019400	2.7919249394905816
chr7	107018500	107019500	3.782831587676543
chr7	107018600	107019600	3.866414150177605
chr7	107018700	107019700	3.781612922005999
chr7	107018800	107019800	2.8596428461448897
chr7	107018900	107019900	3.0255787511730268
chr7	107019100	107020100	3.1666703345746283
chr7	107019200	107020200	3.21939167830392
chr7	107019300	107020300	3.44048743033003
chr7	107019400	107020400	3.3087664612773318
chr7	107019500	107020500	2.578708382842416
chr7	107019600	107020600	2.390655807486774
chr7	107019700	107020700	2.239275575492067
chr7	107019800	107020800	2.235610916183853
chr7	107019900	107020900	2.1188983473487406
chr7	107020000	107021000	2.2336303334244416
chr7	107020100	107021100	2.0263729167442257
chr7	107020200	107021200	1.626810018059771
chr7	107020300	107021300	1.8432816982321911
chr7	107020400	107021400	2.4305710192785237
chr7	107020500	107021500	2.6445621655683205
chr7	107020600	107021600	2.8321595336137504
chr7	107020700	107021700	3.0997108704018315
chr7	107020800	107021800	3.5460551848497137
chr7	107020900	107021900	3.930621722879865
chr7	107021000	107022000	3.6427775794440573
chr7	107021100	107022100	3.5592880628802286
chr7	107021200	107022200	4.090284804210272
chr7	107021300	107022300	3.477865928916733
chr7	107021400	107022400	2.96120789161715
chr7	107021500	107022500	2.564957592630256
chr7	107021600	107022600	2.382940474656289
chr7	107021700	107022700	2.010527058370066
chr7	107021800	107022800	0.9845094055429052
chr7	107021900	107022900	0.21241237683061368
chr7	107022000	107023000	0.7280955987160971
chr7	107022100	107023100	0.7840820703972959
chr7	107022200	107023200	0.26928156297845496
chr7	107022300	107023300	0.6821304318819972
chr7	107022400	107023400	1.1223125294213596
chr7	107022500	107023500	0.9982066303365816
chr7	107022600	107023600	1.132587623129083
chr7	107022700	107023700	1.212368332038312
chr7	107022800	107023800	1.5703293527346422
chr7	107022900	107023900	2.0585740850218643
chr7	107023000	107024000	1.8859239834594108
chr7	107023100	107024100	1.719362339840589
chr7	107023200	107024200	1.9152684325989653
chr7	107023300	107024300	1.6561894321855457
chr7	107024700	107025700	0.11128913979801876
chr7	107024800	107025800	0.23526374255541485
chr7	107024900	107025900	0.23583640178439397
chr7	107025000	107026000	-0.13901715460147532
chr7	107025100	107026100	0.4736147451040664
chr7	107025200	107026200	0.6445793765924133
chr7	107025300	107026300	0.8086187774705236
chr7	107025400	107026400	0.33086362653287793
chr7	107025500	107026500	0.7350680416560533
chr7	107025600	107026600	0.7030822184778945
chr7	107025700	107026700	0.0904328073620514
chr7	107025800	107026800	0.16387666019357347
chr7	107025900	107026900	-0.3920615048183729
chr7	107026000	107027000	-0.2495724824645647
chr7	107026100	107027100	-1.0869192445982947
chr7	107026200	107027200	-1.4173608567161378
chr7	107026300	107027300	-1.7830563201728564
chr7	107026400	107027400	-1.0244401770782514
chr7	107026500	107027500	-1.7921358612537033
chr7	107026600	107027600	-1.2644942699999389
chr7	107026700	107027700	-0.9809564375246304
chr7	107026800	107027800	-0.8828736308891743
chr7	107026900	107027900	-0.3675247485267931
chr7	107027000	107028000	-0.33525372520316293
chr7	107027100	107028100	0.13784082388600333
chr7	107027200	107028200	0.3630149618661101
chr7	107028400	107029400	-0.3836446123281276
chr7	107028500	107029500	-0.6151250026415712
chr7	107028600	107029600	-0.1447690776984365
chr7	107028700	107029700	-0.3248605594294965
chr7	107028800	107029800	-0.4526814874842507
chr7	107028900	107029900	0.052460942485885016
chr7	107029000	107030000	0.48909269625423146
chr7	107029100	107030100	0.41943182188301065
chr7	107029200	107030200	-0.15653171761687587
chr7	107029300	107030300	-0.13798880692010826
chr7	107029400	107030400	0.010398617092514708
chr7	107029500	107030500	-0.17822231790563767
chr7	107029600	107030600	-1.219086308085461
chr7	107029700	107030700	-1.071242262294327
chr7	107029800	107030800	-0.6036994078355851
chr7	107029900	107030900	-0.7607700166097149
chr7	107030000	107031000	-1.2647070138899412
chr7	107030100	107031100	-0.5295366198962035
chr7	107030200	107031200	-0.5611247973549603
chr7	107030300	107031300	-1.0824152543056764
chr7	107030400	107031400	-0.8090836553311079
chr7	107030500	107031500	-0.5948141181876193
chr7	107030600	107031600	0.08991152319253315
chr7	107030700	107031700	0.1892071381038928
chr7	107030800	107031800	-0.34296206654342504
chr7	107030900	107031900	-0.38039098261079796
chr7	107031000	107032000	-0.19237108518890605
chr7	107031100	107032100	-0.035983882042163164
chr7	107031200	107032200	0.5714959925585794
chr7	107031300	107032300	0.44095530710883785
chr7	107031400	107032400	-0.2871478564046283
chr7	107031500	107032500	0.3799946095470264
chr7	107031600	107032600	0.1714427556843858
chr7	107031700	107032700	0.4032884451256264
chr7	107031800	107032800	0.3342689267766613
chr7	107031900	107032900	0.6083869148320126
chr7	107032000	107033000	0.2715768462638771
chr7	107032100	107033100	-0.6439593063619734
chr7	107032200	107033200	-0.500223509620073
chr7	107032300	107033300	0.2785655439171008
chr7	107032500	107033500	-0.15248283071738733
chr7	107032600	107033600	-0.2081465109998342
chr7	107032700	107033700	-1.0174190383804194
chr7	107032800	107033800	-1.1658933282602058
chr7	107032900	107033900	-1.0245122010328531
chr7	107033000	107034000	-0.934120873347367
chr7	107033300	107034300	0.2226194291733021
chr7	107033400	107034400	-0.3835786744020701
chr7	107033500	107034500	-0.7402134523692542
chr7	107033600	107034600	-0.7293312567962339
chr7	107033700	107034700	-0.3798530414988282
chr7	107033800	107034800	0.14235072824118006
chr7	107033900	107034900	-0.4336357869250668
chr7	107034000	107035000	-0.30880450082574973
chr7	107034100	107035100	-0.5174736058870051
chr7	107034200	107035200	-0.702104651301706
chr7	107034300	107035300	-1.1881802801965289
chr7	107034400	107035400	-0.6893711594113048
chr7	107034500	107035500	0.014336469797435653
chr7	107034600	107035600	0.6471766214998106
chr7	107034700	107035700	1.1116264865417858
chr7	107034800	107035800	0.4710514757993722
chr7	107034900	107035900	0.79021729792384
chr7	107035000	107036000	0.7139430026179011
chr7	107035100	107036100	0.7716103770445649
chr7	107035200	107036200	1.0694758509509186
chr7	107036300	107037300	-1.218132594989985
chr7	107036400	107037400	-1.2628870819891846
chr7	107036500	107037500	-0.951724676362628
chr7	107036600	107037600	-1.2030543698486411
chr7	107036700	107037700	-0.8278875797746608
chr7	107036800	107037800	0.01851696284698752
chr7	107036900	107037900	-0.2398765790738075
chr7	107037000	107038000	-0.24076816289588668
chr7	107037100	107038100	0.2876269473448517
chr7	107037200	107038200	0.6748082631177699
chr7	107037300	107038300	0.2331949260902073
chr7	107037400	107038400	0.3510013954024649
chr7	107037500	107038500	0.3396622155113531
chr7	107037600	107038600	0.9542952078723188
chr7	107037700	107038700	0.9850676097921159
chr7	107037800	107038800	0.09836803171109552
chr7	107037900	107038900	0.4173639827344833
chr7	107038000	107039000	0.4746113339427656
chr7	107038100	107039100	-0.4651363933325917
chr7	107038200	107039200	-0.8616312796722114
chr7	107038300	107039300	-0.22717373971266624
chr7	107038400	107039400	-0.15342918612166298
chr7	107038500	107039500	-0.08381639131820881
chr7	107038600	107039600	0.02325275813169532
chr7	107038700	107039700	-0.5406289430150342
chr7	107038800	107039800	-0.5118469048383445
chr7	107038900	107039900	0.014547046626793556
chr7	107039000	107040000	-0.3043610109821378
chr7	107039100	107040100	0.5988265693559578
chr7	107039200	107040200	1.0021592738188008
chr7	107039300	107040300	0.9032838219981248
chr7	107039400	107040400	0.665247958353826
chr7	107039500	107040500	0.02988929098192732
chr7	107039600	107040600	-0.19694099562946812
chr7	107040600	107041600	0.6277901516425729
chr7	107040700	107041700	0.7127626141807386
chr7	107040800	107041800	0.3774503557336323
chr7	107040900	107041900	0.3677851146201172
chr7	107041000	107042000	0.5177727549985268
chr7	107041100	107042100	-0.3542561124907396
chr7	107041200	107042200	0.4223527160997888
chr7	107041300	107042300	-0.4411111350912462
chr7	107041400	107042400	-0.9708095546741606
chr7	107041500	107042500	-1.16080559236544
chr7	107041600	107042600	-0.9784878802258884
chr7	107041700	107042700	-1.0177318022917097
chr7	107041800	107042800	-0.7075403404999061
chr7	107041900	107042900	-1.0171157934480224
chr7	107042000	107043000	-1.8119756262703266
chr7	107042100	107043100	-0.6146852751402799
chr7	107042200	107043200	-0.8623281551543419
chr7	107042300	107043300	-0.021571672523192875
chr7	107042400	107043400	1.0082710099569192
chr7	107042500	107043500	2.0929188843020516
chr7	107042600	107043600	1.872879177116601
chr7	107042700	107043700	2.587805380215096
chr7	107042800	107043800	2.0934106280778493
chr7	107042900	107043900	2.288624814729076
chr7	107043000	107044000	2.467979607582016
chr7	107043100	107044100	2.3165016448902063
chr7	107043200	107044200	2.4395565793203184
chr7	107043300	107044300	2.1559714619328045
chr7	107043400	107044400	2.233554390368342
chr7	107043500	107044500	1.470522880757595
chr7	107043600	107044600	1.089661455766988
chr7	107043700	107044700	-0.8973814371112168
chr7	107043800	107044800	-0.5649760743611689
chr7	107043900	107044900	-0.6581190259806116
chr7	107044000	107045000	0.10690591203250001
chr7	107044100	107045100	1.2509488397182584
chr7	107044200	107045200	2.2861990977247952
chr7	107044300	107045300	3.2666566241077595
chr7	107044400	107045400	2.9886128190972854
chr7	107044500	107045500	2.3849794833430016
chr7	107044600	107045600	2.1444108951569065
chr7	107044700	107045700	2.9946892143472814
chr7	107044800	107045800	2.831674385530589
chr7	107044900	107045900	2.825615627097723
chr7	107045000	107046000	1.568443011689587
chr7	107045100	107046100	0.12036869393117848
chr7	107045200	107046200	-0.8314174942597563
chr7	107045300	107046300	-1.5238153362248603
chr7	107045400	107046400	-1.4014756659499261
chr7	107045500	107046500	-0.7497450917640143
chr7	107045600	107046600	-0.6912178122998054
chr7	107045700	107046700	-1.415204821389331
chr7	107045800	107046800	-1.2440857338624174
chr7	107045900	107046900	-1.5408300268207586
chr7	107046000	107047000	-0.32949116877938833
chr7	107046100	107047100	0.1966095479112782
chr7	107046200	107047200	0.08364034660112585
chr7	107046300	107047300	-0.2476958619431567
chr7	107046400	107047400	-0.014101964101079684
chr7	107046500	107047500	0.2928438296479721
chr7	107046600	107047600	0.0969436371697296
chr7	107046700	107047700	0.7190212566957144
chr7	107046800	107047800	0.5595139556150022
chr7	107046900	107047900	0.8863813903331718
chr7	107047000	107048000	0.23889169972124297
chr7	107047100	107048100	0.3197905372207902
chr7	107047200	107048200	0.5336202035033738
chr7	107047300	107048300	1.3589507268173813
chr7	107047400	107048400	1.358122154384783
chr7	107047500	107048500	0.7842787447553011
chr7	107047600	107048600	1.2481425133080029
chr7	107047700	107048700	1.1580150576432109
chr7	107047800	107048800	1.2094675078741626
chr7	107047900	107048900	0.9376603313170696
chr7	107048000	107049000	0.5103498826255171
chr7	107048100	107049100	0.09758590514138724
chr7	107048200	107049200	0.3003115648347047
chr7	107048300	107049300	0.02911582075517955
chr7	107048400	107049400	-0.4718880624705355
chr7	107048500	107049500	-0.1747048221853278
chr7	107048600	107049600	-0.12155745439705065
chr7	107048700	107049700	-0.6650421012642905
chr7	107048800	107049800	-0.4073566084713243
chr7	107048900	107049900	-0.14544095675888746
chr7	107049000	107050000	0.2478056511516071
chr7	107049100	107050100	0.18494112950121072
chr7	107049200	107050200	-0.2038105314011292
chr7	107049300	107050300	-0.2823021603510237
chr7	107050400	107051400	-1.1462803376825776
chr7	107050500	107051500	-0.7229816979004371
chr7	107050600	107051600	-0.65551124058603
chr7	107050700	107051700	-0.25999420561579484
chr7	107050800	107051800	-0.9637452705609488
chr7	107050900	107051900	-1.0132775567222787
chr7	107051000	107052000	-1.1478587856453784
chr7	107051100	107052100	-0.3772777212197877
chr7	107051200	107052200	-0.8213297170667813
chr7	107051300	107052300	-1.012334811157939
chr7	107051400	107052400	-1.3655956558465785
chr7	107051500	107052500	-1.6371599067820726
chr7	107051600	107052600	-1.8289952562400449
chr7	107051700	107052700	-1.7560089255853175
chr7	107051800	107052800	-1.3045221858017182
chr7	107051900	107052900	-1.1420510956084269
chr7	107052000	107053000	-0.910740993019653
chr7	107052100	107053100	-0.8277451645196847
chr7	107052200	107053200	0.10478141517445523
chr7	107052300	107053300	0.00845243434910311
chr7	107052400	107053400	0.7902493004959668
chr7	107052500	107053500	0.557956620227217
chr7	107052600	107053600	1.4145973773170148
chr7	107052700	107053700	0.945642370876708
chr7	107052800	107053800	1.5636904482071636
chr7	107052900	107053900	1.2201554435810928
chr7	107053000	107054000	0.9602723328142336
chr7	107053100	107054100	-0.9608248506895016
chr7	107053200	107054200	-1.0152587834331959
chr7	107053300	107054300	-0.9569911597240032
chr7	107053400	107054400	-0.6268674001570191
chr7	107053500	107054500	-0.4768923982328079
chr7	107053600	107054600	-0.9678566941197096
chr7	107053700	107054700	-0.3192760421643919
chr7	107053800	107054800	-0.22318724025115932
chr7	107053900	107054900	0.02122549726678341
chr7	107054000	107055000	-0.5900300844663687
chr7	107054100	107055100	0.4278290305775403
chr7	107054200	107055200	-0.11840905109119185
chr7	107054300	107055300	0.05315285011547687
chr7	107054400	107055400	-0.9605566399357792
chr7	107054500	107055500	-1.2533806501411606
chr7	107054600	107055600	-2.00908255367856
chr7	107054700	107055700	-2.0998255364446603
chr7	107054800	107055800	-2.6540018749164926
chr7	107054900	107055900	-3.2052436082409286
chr7	107055000	107056000	-3.0790907397327465
chr7	107055100	107056100	-3.5126119113104437
chr7	107055200	107056200	-3.4542298482003853
chr7	107055300	107056300	-3.5152345508993306
chr7	107055400	107056400	-3.859965950169274
chr7	107055500	107056500	-4.576955951232926
chr7	107055600	107056600	-3.6849355614148034
chr7	107055700	107056700	-3.641030269649281
chr7	107055800	107056800	-3.5953493053062293
chr7	107055900	107056900	-2.8541102537020864
chr7	107056000	107057000	-2.1240165370573285
chr7	107056100	107057100	-2.0407731694179296
chr7	107056200	107057200	-1.7010415055300965
chr7	107056300	107057300	-1.7340556025352325
chr7	107056400	107057400	-0.9533015683730012
chr7	107056500	107057500	0.4462131111056757
chr7	107056600	107057600	-0.3183222629657255
chr7	107056700	107057700	-0.06334457021928415
chr7	107056800	107057800	0.044683716820951236
chr7	107056900	107057900	-0.4450559632254426
chr7	107057000	107058000	-1.541003682580207
chr7	107057100	107058100	-1.12793715383699
chr7	107057200	107058200	-1.4088517690603188
chr7	107057300	107058300	-1.499134853471214
chr7	107057400	107058400	-1.6934256485551686
chr7	107057500	107058500	-2.050543499542346
chr7	107057600	107058600	-1.8026270150322687
chr7	107057700	107058700	-2.579381295873475
chr7	107057800	107058800	-3.0078285165048646
chr7	107057900	107058900	-2.3240354822707783
chr7	107058000	107059000	-1.5255978496228062
chr7	107058100	107059100	-1.471666961183839
chr7	107058200	107059200	-1.923281310163356
chr7	107058300	107059300	-1.8317781185144344
chr7	107058400	107059400	-1.5755733378126615
chr7	107058500	107059500	-1.6086929866841693
chr7	107058600	107059600	-1.5849410179279717
chr7	107058700	107059700	-1.3282639438063484
chr7	107058800	107059800	-0.3850547400661412
chr7	107058900	107059900	-0.7262868966563985
chr7	107059000	107060000	-0.8339415432086235
chr7	107059100	107060100	-0.912190442374775
chr7	107059200	107060200	-0.3059119212055356
chr7	107059300	107060300	-0.4749096639832253
chr7	107059400	107060400	-0.5741860539684456
chr7	107059500	107060500	-0.8343221942647295
chr7	107059600	107060600	-0.6750977159587488
chr7	107059700	107060700	-0.6700969532374094
chr7	107059800	107060800	-1.2118266524412815
chr7	107059900	107060900	-1.5843108114516438
chr7	107060000	107061000	-1.323955937033246
chr7	107060100	107061100	-1.5291185077818077
chr7	107060200	107061200	-1.824160255995973
chr7	107060400	107061400	-2.165272996035132
chr7	107060700	107061700	-1.3710159319485855
chr7	107060800	107061800	-1.6329372975726195
chr7	107060900	107061900	-0.6530699106592065
chr7	107061000	107062000	-0.6893191068459038
chr7	107061100	107062100	-0.3193949326758647
chr7	107061200	107062200	-0.2787420349006793
chr7	107061300	107062300	-0.7294577463780032
chr7	107061400	107062400	-0.10938912933349992
chr7	107061500	107062500	0.11079933952592458
chr7	107061600	107062600	-0.1954354641206404
chr7	107061700	107062700	-0.3810859693339945
chr7	107061800	107062800	-0.7278215129202524
chr7	107061900	107062900	-0.8314419716999836
chr7	107062000	107063000	-1.235032722789054
chr7	107062100	107063100	-1.3952549266620042
chr7	107062200	107063200	-0.9433317030459606
chr7	107062300	107063300	-0.2485149032182539
chr7	107062400	107063400	-0.3591595813687595
chr7	107062500	107063500	-0.20283424335896694
chr7	107062600	107063600	-0.4230614326305551
chr7	107062700	107063700	-0.6745553807123275
chr7	107062800	107063800	0.4590584832250472
chr7	107062900	107063900	0.060733867385769774
chr7	107063000	107064000	-0.4020599181199857
chr7	107063100	107064100	-0.05623368758832669
chr7	107063200	107064200	-0.22030468462062852
chr7	107063300	107064300	-0.635251000923774
chr7	107063400	107064400	-0.2343765652914093
chr7	107063500	107064500	-0.9529499947578242
chr7	107063600	107064600	-0.7827901874057912
chr7	107063700	107064700	-0.5705582199410596
chr7	107063800	107064800	-1.314428833068228
chr7	107063900	107064900	-1.0203130090853043
chr7	107064000	107065000	0.028409143887365786
chr7	107064100	107065100	-0.5394374675446231
chr7	107064200	107065200	0.04370069231545212
chr7	107064300	107065300	0.1976819946749961
chr7	107064400	107065400	0.09828879558528572
chr7	107064500	107065500	1.0377379677410494
chr7	107064600	107065600	1.1869541396296222
chr7	107064700	107065700	0.8719099179422635
chr7	107064800	107065800	0.8669917696455359
chr7	107064900	107065900	1.076294755491639
chr7	107065000	107066000	0.9314082880690804
chr7	107065100	107066100	1.1410616870388337
chr7	107065200	107066200	0.36236175715058055
chr7	107065300	107066300	0.06428275775226719
chr7	107065400	107066400	0.07968753174048171
chr7	107065500	107066500	-0.3018462786390601
chr7	107065600	107066600	-0.9512575884035378
chr7	107065700	107066700	-0.9191288167471668
chr7	107065800	107066800	-0.7274200837230755
chr7	107065900	107066900	-1.109937491271789
chr7	107066000	107067000	-1.3982560165753835
chr7	107066100	107067100	-1.8860900847754851
chr7	107066200	107067200	-1.3336326044206466
chr7	107066300	107067300	-1.482268761621344
chr7	107066400	107067400	-1.8123469918235389
chr7	107066500	107067500	-2.044115698537968
chr7	107066600	107067600	-1.3725537400265415
chr7	107066700	107067700	-1.0473489150916857
chr7	107066800	107067800	-1.39182457735623
chr7	107066900	107067900	-1.2262202626168504
chr7	107067000	107068000	-0.9160172898854699
chr7	107067100	107068100	-0.4941162757501885
chr7	107067200	107068200	-0.955140888572668
chr7	107067300	107068300	-0.6236287662319824
chr7	107067400	107068400	-0.6224334229095297
chr7	107067500	107068500	-0.3694574509652457
chr7	107067600	107068600	-0.4724245356385729
chr7	107067700	107068700	-1.1097578860715234
chr7	107067800	107068800	-0.913868166504582
chr7	107067900	107068900	-1.1234863706036504
chr7	107068000	107069000	-0.773770460889907
chr7	107068100	107069100	-0.6915811401363272
chr7	107068200	107069200	-0.8692386888288524
chr7	107068300	107069300	-0.539577017161504
chr7	107068400	107069400	-0.4030751577691055
chr7	107068500	107069500	-0.033934727861442415
chr7	107068600	107069600	0.3142033899379893
chr7	107068700	107069700	0.5378452858908851
chr7	107068800	107069800	1.0628021987961669
chr7	107068900	107069900	0.652476873677062
chr7	107069000	107070000	-0.09091148804615204
chr7	107069100	107070100	0.06106319020332364
chr7	107069200	107070200	-0.03965848364576833
chr7	107069300	107070300	0.2451847192510806
chr7	107069400	107070400	0.00412877512562049
chr7	107069500	107070500	-0.4321417005441929
chr7	107069600	107070600	-0.5571222574589454
chr7	107069700	107070700	0.35279476942742943
chr7	107069800	107070800	-0.11410343042125708
chr7	107069900	107070900	-0.08934944965380152
chr7	107070000	107071000	0.23870227948688366
chr7	107070100	107071100	-0.5546505767822417
chr7	107070200	107071200	-0.5719945805072841
chr7	107070300	107071300	-0.8072323998212017
chr7	107070400	107071400	-0.8835888380306742
chr7	107070500	107071500	-1.5133012264011487
chr7	107070600	107071600	-1.7402644141154495
chr7	107070700	107071700	-2.307774512119944
chr7	107070800	107071800	-1.7836693195885849
chr7	107070900	107071900	-1.3449445397881914
chr7	107071000	107072000	-0.6437965654286097
chr7	107071100	107072100	-0.4677534991052569
chr7	107071200	107072200	-0.1554871580494612
chr7	107071300	107072300	-0.4391313913513428
chr7	107071400	107072400	-0.3075399346590851
chr7	107071500	107072500	0.39475070433773496
chr7	107071600	107072600	0.20527646854571216
chr7	107071700	107072700	-0.3166698558467796
chr7	107072100	107073100	-1.5234985093340154
chr7	107072200	107073200	-1.6372575116540882
chr7	107072300	107073300	-1.5643675291380443
chr7	107072400	107073400	-1.4820949224185462
chr7	107072500	107073500	-1.8948929066347129
chr7	107072600	107073600	-1.1679615396640652
chr7	107072700	107073700	-0.8163830626797307
chr7	107072800	107073800	-0.5116097991120864
chr7	107072900	107073900	0.8374926892279099
chr7	107073000	107074000	-0.04269918501524704
chr7	107073100	107074100	-0.2285753294202583
chr7	107073200	107074200	-0.13283801041404072
chr7	107073300	107074300	0.024263749942966636
chr7	107073400	107074400	-0.038173719302405186
chr7	107073500	107074500	0.5649280628186628
chr7	107073600	107074600	0.5899771150943304
chr7	107073700	107074700	0.8128053377074237
chr7	107073800	107074800	1.3261695055439713
chr7	107073900	107074900	0.7341698932328984
chr7	107074000	107075000	1.2984933392887197
chr7	107074100	107075100	1.4131928854928857
chr7	107074200	107075200	1.5884706088565754
chr7	107074300	107075300	1.534692548188029
chr7	107074400	107075400	1.7945777778383982
chr7	107074500	107075500	1.3704971949408078
chr7	107075100	107076100	0.8586177078130168
chr7	107075200	107076200	0.8034462832295679
chr7	107075300	107076300	0.08269853219192838
chr7	107075400	107076400	-0.2522502723787953
chr7	107075500	107076500	-0.10139778583792664
chr7	107075600	107076600	0.059503246491718675
chr7	107075700	107076700	-0.1423408309898046
chr7	107075800	107076800	-0.7442474451311553
chr7	107075900	107076900	-1.4765273959558969
chr7	107076000	107077000	-1.2862558600396576
chr7	107076100	107077100	-1.4692033188225806
chr7	107076200	107077200	-1.6303853653145086
chr7	107076300	107077300	-1.1700359132975289
chr7	107076400	107077400	-1.1375464335239804
chr7	107076500	107077500	-1.502872221725548
chr7	107076600	107077600	-2.8647372730844385
chr7	107076700	107077700	-3.1614296035089584
chr7	107076800	107077800	-2.7877698755095563
chr7	107076900	107077900	-2.613840281194601
chr7	107077000	107078000	-2.584824632922268
chr7	107077100	107078100	-2.3516908385400352
chr7	107077200	107078200	-2.142500883864051
chr7	107077300	107078300	-2.3053196194374
chr7	107078200	107079200	-1.4005160036809765
chr7	107078300	107079300	-1.5850396564532163
chr7	107078400	107079400	-1.0021183293781568
chr7	107078500	107079500	-0.9069647925130102
chr7	107078600	107079600	-0.3872324745141527
chr7	107078700	107079700	0.4509995192681467
chr7	107078800	107079800	0.7410310567679415
chr7	107078900	107079900	0.6720725718128179
chr7	107079000	107080000	0.37197195203787214
chr7	107079100	107080100	0.6723096524707018
chr7	107079200	107080200	1.3265345699279276
chr7	107079300	107080300	1.5046341317428202
chr7	107079400	107080400	1.3734310078134713
chr7	107079500	107080500	1.2719588426100754
chr7	107079600	107080600	0.9301187578200624
chr7	107079700	107080700	0.0197340954546032
chr7	107079800	107080800	-0.3626843827803792
chr7	107079900	107080900	-0.17992777927664014
chr7	107080000	107081000	-0.062011194969848145
chr7	107080100	107081100	-0.12976465543582708
chr7	107080200	107081200	-0.4572779175595553
chr7	107080300	107081300	-0.20673189712545048
chr7	107080400	107081400	-0.04062335938032828
chr7	107081500	107082500	0.7741266523144822
chr7	107081600	107082600	0.7317958177013295
chr7	107081700	107082700	0.6448552376963936
chr7	107081800	107082800	0.5802481469739396
chr7	107081900	107082900	0.3430846343663292
chr7	107082000	107083000	0.06841086736336104
chr7	107082100	107083100	0.007227819914836104
chr7	107082200	107083200	-0.2925830109603704
chr7	107082300	107083300	-0.22076953862077472
chr7	107082400	107083400	-0.9898398145830408
chr7	107082500	107083500	0.008510705616654115
chr7	107082600	107083600	-0.04502970959554586
chr7	107082700	107083700	0.1399478878295023
chr7	107082800	107083800	0.2890584237822451
chr7	107082900	107083900	0.14483866133451895
chr7	107083000	107084000	0.38200369219981634
chr7	107083100	107084100	0.6129000035286882
chr7	107083200	107084200	0.4043625533151986
chr7	107083300	107084300	0.33364927166575586
chr7	107083400	107084400	0.9339622845898352
chr7	107083500	107084500	0.021561804011729843
chr7	107083600	107084600	0.07447995849176292
chr7	107083700	107084700	0.1655877625824861
chr7	107083800	107084800	0.4195705654082279
chr7	107083900	107084900	0.7884498135710506
chr7	107084000	107085000	0.8659070339673447
chr7	107084100	107085100	0.5277760037325667
chr7	107084900	107085900	-1.3268637546281687
chr7	107085000	107086000	-0.8970218136373482
chr7	107085100	107086100	-0.7534721030508781
chr7	107085200	107086200	-0.7663950334790828
chr7	107085300	107086300	-1.2956930289629545
chr7	107085400	107086400	-1.054180755954289
chr7	107085500	107086500	-0.6575000629010602
chr7	107085600	107086600	-0.5127013387046115
chr7	107085700	107086700	-0.009498700851959365
chr7	107085800	107086800	0.34427808204636745
chr7	107085900	107086900	0.7298503466856792
chr7	107086000	107087000	0.553567430186629
chr7	107086100	107087100	0.14241690579644367
chr7	107086200	107087200	0.28131534028625266
chr7	107086300	107087300	0.7469470960902229
chr7	107086400	107087400	0.1225136270277218
chr7	107086500	107087500	-0.321810211254668
chr7	107086600	107087600	-0.9721866291803224
chr7	107086700	107087700	-1.4232517903935331
chr7	107086800	107087800	-1.3875944740885486
chr7	107086900	107087900	-1.8151919471640328
chr7	107087000	107088000	-1.855978693878053
chr7	107087100	107088100	-1.9360519529502207
chr7	107087200	107088200	-2.0382866935249533
chr7	107087300	107088300	-1.5878582257401967
chr7	107087400	107088400	-1.2705927256489655
chr7	107087500	107088500	-0.3106674520450466
chr7	107087600	107088600	0.2044783667000171
chr7	107087700	107088700	0.4702168059675708
chr7	107087800	107088800	-0.29953101535824833
chr7	107087900	107088900	0.0597316116613203
chr7	107088000	107089000	0.1521675017513048
chr7	107088100	107089100	0.6513908141975532
chr7	107088200	107089200	0.6495242929103592
chr7	107088300	107089300	0.319238966035904
chr7	107088400	107089400	0.7422319570710311
chr7	107088500	107089500	0.009784057917355194
chr7	107088600	107089600	0.07355403772169118
chr7	107088700	107089700	-0.4660188500287306
chr7	107088800	107089800	-0.919286055847338
chr7	107088900	107089900	-2.0551825758135616
chr7	107089000	107090000	-2.228065766737947
chr7	107089100	107090100	-2.1040362378770547
chr7	107089200	107090200	-2.4058296768872767
chr7	107089300	107090300	-2.7049021478899995
chr7	107089400	107090400	-3.2430115496782856
chr7	107089500	107090500	-2.71080546110921
chr7	107089600	107090600	-2.4205300230576894
chr7	107089700	107090700	-1.6175329351424799
chr7	107089800	107090800	-0.5974539169482223
chr7	107089900	107090900	0.5783406807546829
chr7	107090000	107091000	0.3451719409861178
chr7	107090100	107091100	0.36321585483471935
chr7	107090200	107091200	0.4541000642856802
chr7	107090300	107091300	0.7717676885645102
chr7	107090400	107091400	1.42193965069215
chr7	107090500	107091500	1.4482028991044924
chr7	107090600	107091600	1.5920699363202249
chr7	107090700	107091700	1.2732903031173393
chr7	107090800	107091800	1.1963923643100798
chr7	107090900	107091900	0.563701861371485
chr7	107091000	107092000	0.8338552369948717
chr7	107091100	107092100	0.2902995073647821
chr7	107091200	107092200	0.5793811396549917
chr7	107091300	107092300	0.7989231975768896
chr7	107091400	107092400	0.10628732372855768
chr7	107091500	107092500	-0.19441944707725944
chr7	107091600	107092600	-0.8618412413906634
chr7	107091700	107092700	-1.9116263452369744
chr7	107091800	107092800	-1.6803760303504545
chr7	107091900	107092900	-1.59619213214669
chr7	107092000	107093000	-1.8102022667351985
chr7	107092100	107093100	-1.5204291501387843
chr7	107092200	107093200	-1.594458123803248
chr7	107092300	107093300	-2.2561575884015257
chr7	107092400	107093400	-2.1090759032189386
chr7	107092500	107093500	-1.5907236857378355
chr7	107092600	107093600	-1.590507231564764
chr7	107093700	107094700	-2.768656811900818
chr7	107093800	107094800	-3.197228671069777
chr7	107093900	107094900	-3.4124307365906104
chr7	107094000	107095000	-3.4937300035439014
chr7	107094100	107095100	-3.4975378925945693
chr7	107094200	107095200	-3.014369828190632
chr7	107094300	107095300	-2.6580196265303817
chr7	107094400	107095400	-2.656961558393934
chr7	107094500	107095500	-2.197073142517023
chr7	107094600	107095600	-2.554241254280837
chr7	107094700	107095700	-2.57985026199602
chr7	107094800	107095800	-2.2052549799200065
chr7	107094900	107095900	-1.5786082647853452
chr7	107095000	107096000	-1.2426256417933026
chr7	107095100	107096100	-2.2861221803156453
chr7	107095200	107096200	-2.398579861536716
chr7	107095300	107096300	-2.5803181603620486
chr7	107095400	107096400	-2.783955587443252
chr7	107095500	107096500	-2.9564781781668974
chr7	107096300	107097300	-4.411905936994393
chr7	107096500	107097500	-4.001297202268038
chr7	107096600	107097600	-3.996523824945508
chr7	107096700	107097700	-3.5726291602391806
chr7	107096800	107097800	-4.1568377448348395
chr7	107096900	107097900	-4.835124824258012
chr7	107097000	107098000	-4.7688774551225235
chr7	107097100	107098100	-4.086468821676543
chr7	107097200	107098200	-3.0703541014981472
chr7	107097300	107098300	-3.0415775661353104
chr7	107097400	107098400	-2.774254698112914
chr7	107097500	107098500	-2.536191428742109
chr7	107097600	107098600	-2.603245715376873
chr7	107097700	107098700	-3.241672662005725
chr7	107097800	107098800	-2.949827404577835
chr7	107097900	107098900	-2.0134869754643248
chr7	107098000	107099000	-1.3482798416051132
chr7	107098100	107099100	-1.4020049285068317
chr7	107098200	107099200	-2.2907720952496726
chr7	107098300	107099300	-2.022195547497684
chr7	107098400	107099400	-2.3334704742439016
chr7	107098500	107099500	-2.1205315177949795
chr7	107098600	107099600	-2.3306405115856488
chr7	107098700	107099700	-1.7616770125285524
chr7	107098800	107099800	-1.8498276402843792
chr7	107098900	107099900	-2.094555538644192
chr7	107099000	107100000	-1.3060251090685797
chr7	107099100	107100100	-1.137708069225637
chr7	107099200	107100200	-0.6555649103475615
chr7	107099300	107100300	-1.0497275217955009
chr7	107099400	107100400	-0.9326964984416554
chr7	107099500	107100500	-0.5129500580364678
chr7	107099600	107100600	-0.17836348057060927
chr7	107099700	107100700	-0.6609011941315064
chr7	107099800	107100800	-0.9602698326459306
chr7	107099900	107100900	-1.1814795607928217
chr7	107100000	107101000	-2.832366244683956
chr7	107100100	107101100	-3.0919765282950498
chr7	107102000	107103000	-1.442267150947951
chr7	107102100	107103100	-2.2961065118807475
chr7	107102200	107103200	-1.7611179848368286
chr7	107102300	107103300	-1.8681201686716544
chr7	107102400	107103400	-1.8627740360125853
chr7	107102500	107103500	-1.0677563754518942
chr7	107102600	107103600	-1.0514469979921974
chr7	107102700	107103700	-0.5122670883158073
chr7	107102800	107103800	-0.3689744898486253
chr7	107102900	107103900	0.03446219099782236
chr7	107103000	107104000	-0.08922322584138602
chr7	107103100	107104100	0.8803793231639467
chr7	107103200	107104200	-0.2094227508002724
chr7	107103300	107104300	-0.5544309887242862
chr7	107103400	107104400	-0.3327588290529753
chr7	107103500	107104500	-0.8744898182677293
chr7	107103600	107104600	-0.2099045740928746
chr7	107103700	107104700	-0.209968073517564
chr7	107103800	107104800	-1.24032715915842
chr7	107103900	107104900	-1.495114914270247
chr7	107104000	107105000	-1.349528633786251
chr7	107104100	107105100	-0.8560565886945708
chr7	107104200	107105200	-0.4476994036156464
chr7	107104300	107105300	0.5169456456813792
chr7	107104400	107105400	0.9914582333253428
chr7	107104500	107105500	1.3549383667725343
chr7	107104600	107105600	0.8837036002434453
chr7	107104700	107105700	0.896686755908999
chr7	107104800	107105800	1.1717096468820145
chr7	107104900	107105900	1.3318081387472018
chr7	107105000	107106000	1.4746104231357664
chr7	107105100	107106100	-0.13582883022833228
chr7	107105200	107106200	0.6471892333072448
chr7	107105300	107106300	0.15811768641334525
chr7	107105400	107106400	-0.2172282356104911
chr7	107105500	107106500	-1.3768970400879776
chr7	107105600	107106600	-1.393150202873258
chr7	107105700	107106700	-1.3489048794889933
chr7	107105800	107106800	-1.1826465664239962
chr7	107105900	107106900	-1.4205930416032158
chr7	107106000	107107000	-1.6121590957101817
chr7	107106100	107107100	-0.7443171515811705
chr7	107106200	107107200	-1.146433460652372
chr7	107106300	107107300	-0.6890834700961979
chr7	107106400	107107400	-1.0563377292619105
chr7	107106500	107107500	-0.07507818034940869
chr7	107106600	107107600	-0.5255543600876926
chr7	107106700	107107700	-0.7979805194440156
chr7	107106800	107107800	-0.7182601308168413
chr7	107106900	107107900	-0.4552566321451884
chr7	107107000	107108000	-0.060617615905872904
chr7	107107100	107108100	-0.12823646451052587
chr7	107107200	107108200	0.3586290623150913
chr7	107107300	107108300	-0.3670847551225591
chr7	107107400	107108400	0.4104555999050103
chr7	107107500	107108500	0.09887769168755953
chr7	107107600	107108600	0.3019989337403561
chr7	107107700	107108700	0.26620995717261386
chr7	107107800	107108800	-0.2260984107972812
chr7	107107900	107108900	-0.5725383329459349
chr7	107108000	107109000	-0.8933542548090904
chr7	107108100	107109100	-0.807823877067177
chr7	107108200	107109200	-1.5207243760376288
chr7	107108300	107109300	-1.2554109920346463
chr7	107108400	107109400	-1.6240628631850589
chr7	107108500	107109500	-1.4925078219396786
chr7	107108600	107109600	-1.329346001180855
chr7	107108700	107109700	-1.3682592892963057
chr7	107108800	107109800	-0.9494320379013154
chr7	107108900	107109900	-0.4467073208692833
chr7	107109000	107110000	-0.7195631810142475
chr7	107110100	107111100	1.1104902375243713
chr7	107110200	107111200	1.22520323093599
chr7	107110300	107111300	1.2830817317338998
chr7	107110400	107111400	1.6785710000554952
chr7	107110500	107111500	1.6272592115937223
chr7	107110600	107111600	1.5603202855771388
chr7	107110700	107111700	1.3118120903683623
chr7	107110800	107111800	1.1237329966758705
chr7	107110900	107111900	1.095512919433732
chr7	107111000	107112000	1.137386031601069
chr7	107112200	107113200	0.2614292299046114
chr7	107112300	107113300	1.1091716315685567
chr7	107112400	107113400	1.7005065870267424
chr7	107112500	107113500	1.2600863967299614
chr7	107112600	107113600	1.0899282202776666
chr7	107112700	107113700	0.4925199187639082
chr7	107112800	107113800	0.5803306392511335
chr7	107112900	107113900	0.6851406003369228
chr7	107113000	107114000	0.4899565347431355
chr7	107113100	107114100	0.638614246934803
chr7	107113200	107114200	0.5856853378970122
chr7	107113300	107114300	-0.892972399982238
chr7	107113400	107114400	-1.0234054009450533
chr7	107113500	107114500	-0.710914475604191
chr7	107114600	107115600	-0.4664621858561556
chr7	107114700	107115700	-0.6981164316783609
chr7	107114800	107115800	-0.20632181494559448
chr7	107114900	107115900	-0.3541763240201721
chr7	107115000	107116000	0.007812930494922354
chr7	107115100	107116100	0.2009497172790216
chr7	107115200	107116200	0.26228512291617795
chr7	107115300	107116300	0.4033359285869475
chr7	107115400	107116400	0.7813037648511081
chr7	107115500	107116500	0.8741737002304304
chr7	107115600	107116600	0.9004636085476366
chr7	107115700	107116700	1.0349795345055557
chr7	107115800	107116800	0.6671155597941113
chr7	107115900	107116900	1.0514689610418853
chr7	107116000	107117000	1.3678183119878256
chr7	107116100	107117100	1.4146296124495803
chr7	107116200	107117200	1.0590663211539209
chr7	107116700	107117700	-0.1707814855337583
chr7	107116800	107117800	0.1298817288907702
chr7	107116900	107117900	0.034619823211868815
chr7	107117000	107118000	0.011721085708328992
chr7	107117100	107118100	-0.04090627584027985
chr7	107117200	107118200	0.3305882319530655
chr7	107117300	107118300	0.4392165688878489
chr7	107117400	107118400	0.2361808241876707
chr7	107117500	107118500	0.69432343891427
chr7	107117600	107118600	0.8519793508225815
chr7	107117700	107118700	0.1771518343805027
chr7	107117800	107118800	0.538360098802439
chr7	107117900	107118900	0.5147224176982066
chr7	107118000	107119000	-0.28835154785790185
chr7	107118100	107119100	-0.5529229512699113
chr7	107118200	107119200	-1.0760783216787224
chr7	107118300	107119300	-0.9170101306016734
chr7	107118400	107119400	-0.6305178178908215
chr7	107118500	107119500	-0.7601664661439086
chr7	107118600	107119600	-0.2966837385163695
chr7	107118700	107119700	0.4094958982835493
chr7	107118800	107119800	-0.3853829383854723
chr7	107118900	107119900	-0.7324224773160712
chr7	107119000	107120000	-0.12399871489648996
chr7	107119100	107120100	-0.13273751600373576
chr7	107119200	107120200	0.4554009436081458
chr7	107119300	107120300	0.3119992336184997
chr7	107119400	107120400	-0.001386147348463961
chr7	107119500	107120500	0.6619679101639003
chr7	107119600	107120600	0.8001700689617773
chr7	107119700	107120700	0.6638550112705452
chr7	107119800	107120800	1.080460231685321
chr7	107119900	107120900	1.5393089326585223
chr7	107120000	107121000	1.6270845338289641
chr7	107120100	107121100	2.485158751339075
chr7	107120400	107121400	1.7032200704297238
chr7	107120500	107121500	0.7207394646632972
chr7	107120600	107121600	0.014632078390423174
chr7	107120700	107121700	0.2835047841185484
chr7	107120800	107121800	0.8374848449493053
chr7	107120900	107121900	0.6994786671501779
chr7	107121000	107122000	1.0896292299435504
chr7	107121100	107122100	1.1294520987376837
chr7	107121200	107122200	1.0295737548025463
chr7	107121300	107122300	0.9852426731638184
chr7	107121400	107122400	0.9813124143420758
chr7	107121500	107122500	0.7099487686488416
chr7	107121600	107122600	0.7130614086609135
chr7	107121700	107122700	0.6005602779472816
chr7	107121800	107122800	0.18026783251960501
chr7	107121900	107122900	0.8702570729300245
chr7	107122000	107123000	0.13264215586063055
chr7	107122100	107123100	0.18367251595593487
chr7	107122200	107123200	0.2370027589530066
chr7	107122300	107123300	-0.27596956455042754
chr7	107122400	107123400	-0.3832394757558135
chr7	107122500	107123500	0.08366500538552771
chr7	107122600	107123600	0.4260256031287849
chr7	107122700	107123700	0.2538706712951725
chr7	107122800	107123800	0.28522346668002724
chr7	107122900	107123900	0.1793526548542317
chr7	107123000	107124000	0.6189975635201358
chr7	107123100	107124100	-0.2161175175920912
chr7	107123200	107124200	-0.29735800273621266
chr7	107123300	107124300	0.25465028567483244
chr7	107123400	107124400	0.6289066142836727
chr7	107123500	107124500	0.6184163826474016
chr7	107123600	107124600	0.3867609105755589
chr7	107123700	107124700	0.6562004735614048
chr7	107123800	107124800	0.4670575779872228
chr7	107123900	107124900	0.13657237295382946
chr7	107124000	107125000	-0.05342224053356154
chr7	107124100	107125100	0.33012923527425553
chr7	107124200	107125200	0.4317241015646764
chr7	107124300	107125300	0.3932070801050738
chr7	107124400	107125400	0.36594963786093976
chr7	107124500	107125500	0.3945708805540497
chr7	107124600	107125600	0.5103429871087171
chr7	107124700	107125700	0.15594476024916068
chr7	107124800	107125800	-0.10409687280155623
chr7	107124900	107125900	-0.15487263391770495
chr7	107125000	107126000	-0.09454246609149396
chr7	107126500	107127500	-1.18574351643633
chr7	107126600	107127600	-1.007624642374632
chr7	107126700	107127700	-0.3545750781945051
chr7	107126800	107127800	-0.3369404838660339
chr7	107126900	107127900	-0.453564953049827
chr7	107127000	107128000	-0.15400729917586625
chr7	107127100	107128100	0.044486039632096935
chr7	107127200	107128200	0.30045143522886103
chr7	107127300	107128300	1.1509360038497949
chr7	107127400	107128400	0.7464844629605291
chr7	107127500	107128500	1.1865970426802774
chr7	107127600	107128600	1.1300907936727946
chr7	107127700	107128700	0.6132313132554112
chr7	107127800	107128800	0.5187322675606744
chr7	107128900	107129900	1.4795636895933355
chr7	107129000	107130000	1.6294499466249244
chr7	107129100	107130100	1.508720545688364
chr7	107129200	107130200	1.8691897258445636
chr7	107129300	107130300	1.774793013206584
chr7	107129400	107130400	2.185686327209362
chr7	107129500	107130500	2.2166070280586485
chr7	107129600	107130600	1.8721206417147842
chr7	107129700	107130700	1.2141830857522895
chr7	107129800	107130800	1.4790203042617498
chr7	107129900	107130900	1.7020276235189715
chr7	107130000	107131000	1.9997105743498724
chr7	107130100	107131100	2.7795534740680954
chr7	107130200	107131200	2.569052370980984
chr7	107130300	107131300	2.639607488494444
chr7	107130400	107131400	2.8846823523324727
chr7	107130500	107131500	2.9741086300290047
chr7	107130600	107131600	2.8097432748838536
chr7	107130700	107131700	3.4835375426065807
chr7	107130800	107131800	2.924728952198348
chr7	107130900	107131900	2.67319305533834
chr7	107131000	107132000	2.2895648061137917
chr7	107131100	107132100	1.4548271949113214
chr7	107131200	107132200	1.7280678030159486
chr7	107131300	107132300	1.070535122825527
chr7	107131400	107132400	-0.04735173165185922
chr7	107131500	107132500	-0.08996421088223637
chr7	107131600	107132600	-0.2275934596945579
chr7	107131700	107132700	-0.6764177629370769
chr7	107131800	107132800	-0.7221238138046885
chr7	107131900	107132900	-1.0786869316655954
chr7	107132000	107133000	-1.1637287236677265
chr7	107132100	107133100	-1.0862299815621388
chr7	107132200	107133200	-0.9822755956126588
chr7	107132300	107133300	-0.9372708652242208
chr7	107132400	107133400	-0.07402014309323918
chr7	107132500	107133500	-0.6213658246035116
chr7	107132600	107133600	-0.5237774193891769
chr7	107132700	107133700	-0.1110104159045072
chr7	107132800	107133800	0.02979758054184505
chr7	107132900	107133900	0.6457234556916874
chr7	107133000	107134000	0.4923387093136304
chr7	107133100	107134100	0.5702783074038026
chr7	107133200	107134200	0.35150766309760545
chr7	107133300	107134300	0.7766594565546051
chr7	107133400	107134400	0.6072054312895611
chr7	107133500	107134500	1.158991120429324
chr7	107133600	107134600	1.6400667263979316
chr7	107133700	107134700	1.7447675726770862
chr7	107133800	107134800	1.7050547979899628
chr7	107133900	107134900	1.7933893335371816
chr7	107134000	107135000	1.2953457589838184
chr7	107134100	107135100	1.6740508217239751
chr7	107134200	107135200	1.2523716795253723
chr7	107134300	107135300	1.09258391160432
chr7	107134400	107135400	0.5115794762272335
chr7	107134500	107135500	0.22194893246093134
chr7	107134600	107135600	-0.4323423009075346
chr7	107134700	107135700	-0.7848220693651795
chr7	107134800	107135800	-0.8739333359913455
chr7	107134900	107135900	-1.4179397229307087
chr7	107135000	107136000	-0.5791538940264293
chr7	107135100	107136100	-0.6264732664031571
chr7	107135200	107136200	-0.7064382048924079
chr7	107135300	107136300	-0.7330573206652568
chr7	107135400	107136400	-0.06836142847859754
chr7	107135500	107136500	-0.02660265318671384
chr7	107135600	107136600	-0.5356898140131866
chr7	107135700	107136700	-0.665164803789809
chr7	107135800	107136800	-0.6429053863941371
chr7	107135900	107136900	-0.7532808580478503
chr7	107136000	107137000	-0.9174186113053865
chr7	107136100	107137100	-1.293061306119049
chr7	107136200	107137200	-0.9853496007852292
chr7	107136300	107137300	-0.9450080412157053
chr7	107136400	107137400	-1.3135912105931271
chr7	107136500	107137500	-0.9407409586608804
chr7	107136600	107137600	0.16726599568072836
chr7	107136700	107137700	0.43472044009525895
chr7	107136800	107137800	1.0781673330539132
chr7	107136900	107137900	1.2582410065170015
chr7	107137000	107138000	1.2614047027252768
chr7	107137100	107138100	1.4127355130366577
chr7	107137200	107138200	1.3164725878747352
chr7	107137300	107138300	1.1491086521283094
chr7	107137400	107138400	0.8989220042186366
chr7	107137500	107138500	0.376162870370383
chr7	107137600	107138600	0.2567586362769705
chr7	107137700	107138700	0.04237543695885329
chr7	107137800	107138800	-0.022537622070470185
chr7	107137900	107138900	0.1277034600609738
chr7	107138000	107139000	0.3865188331304923
chr7	107138100	107139100	-0.3087482668162161
chr7	107138200	107139200	-0.3915342232948066
chr7	107138300	107139300	-0.1833382974319492
chr7	107138400	107139400	-0.13822189783112568
chr7	107138500	107139500	0.11752299186231055
chr7	107138600	107139600	0.18497112057748846
chr7	107138700	107139700	0.6727733604510551
chr7	107138800	107139800	-0.6372216478061198
chr7	107138900	107139900	-1.0542971495684197
chr7	107139000	107140000	-0.9459704527346967
chr7	107139100	107140100	-0.47254393913622106
chr7	107139200	107140200	-0.4424516636766385
chr7	107139300	107140300	-1.0667574548008645
chr7	107139400	107140400	-0.5963884732034851
chr7	107139500	107140500	-0.19615528128687487
chr7	107139600	107140600	-0.4581723684588591
chr7	107139700	107140700	-1.085574722972917
chr7	107139800	107140800	-0.2214244605576713
chr7	107139900	107140900	0.3963000776811173
chr7	107140000	107141000	-0.023633139606260397
chr7	107140100	107141100	0.10916249612587002
chr7	107140200	107141200	-0.35105006864893595
chr7	107140300	107141300	0.21254506292125264
chr7	107140400	107141400	0.2327634863219501
chr7	107140500	107141500	-0.09492420613570804
chr7	107140600	107141600	0.4374178349754066
chr7	107140700	107141700	0.8697920474583467
chr7	107140800	107141800	0.9006886060964804
chr7	107140900	107141900	0.4637610086093416
chr7	107141000	107142000	0.519327963280978
chr7	107141100	107142100	0.90178113528035
chr7	107141200	107142200	1.4106406176251367
chr7	107141300	107142300	1.5100084525926256
chr7	107141400	107142400	0.6565001049187781
chr7	107141500	107142500	0.9762135588616728
chr7	107141600	107142600	0.62837803691938
chr7	107141700	107142700	0.4623836092749861
chr7	107141800	107142800	0.1928916311205821
chr7	107141900	107142900	0.5901839353449863
chr7	107142000	107143000	0.6575748308231785
chr7	107142100	107143100	0.19259731021477489
chr7	107142200	107143200	0.07445876940601892
chr7	107142300	107143300	-0.5201646069218199
chr7	107142400	107143400	-0.008447200121738533
chr7	107142500	107143500	-0.31218920778466197
chr7	107142600	107143600	-0.28017409175634544
chr7	107142700	107143700	-0.7879930592189064
chr7	107142800	107143800	-0.4312150755681145
chr7	107142900	107143900	-0.8884827029053547
chr7	107143000	107144000	-1.9937086980332248
chr7	107143100	107144100	-1.7929950481391734
chr7	107143200	107144200	-1.8272606230545096
chr7	107143300	107144300	-1.4462167618931
chr7	107143400	107144400	-1.4990745389309683
chr7	107143500	107144500	-2.1300889855954948
chr7	107143600	107144600	-2.138263319178511
chr7	107143700	107144700	-1.562640187370269
chr7	107143800	107144800	-1.8241462555327057
chr7	107144400	107145400	-0.4683402660734362
chr7	107144500	107145500	-0.19723281813300034
chr7	107144600	107145600	-0.4237494692208788
chr7	107144700	107145700	-1.1924039748075874
chr7	107145800	107146800	2.108335463997173
chr7	107145900	107146900	1.9545945002706748
chr7	107146000	107147000	1.9668498184595233
chr7	107146800	107147800	1.9103672674351155
chr7	107146900	107147900	1.7612457028093529
chr7	107147000	107148000	1.4873737920512928
chr7	107147100	107148100	1.1382910040155152
chr7	107147200	107148200	0.12113305882921192
chr7	107147300	107148300	-1.010240903542343
chr7	107147400	107148400	-0.6887875284051149
chr7	107147500	107148500	-1.0746894157827769
chr7	107147600	107148600	-1.1498739836121763
chr7	107147700	107148700	-1.876099316209976
chr7	107147800	107148800	-1.6995804937953254
chr7	107147900	107148900	-0.941462991997976
chr7	107148000	107149000	-0.43930979218276445
chr7	107148100	107149100	-0.27010393899446705
chr7	107148200	107149200	-0.4693598223680794
chr7	107148300	107149300	-0.40668915032447744
chr7	107148400	107149400	-0.8345362026983301
chr7	107148500	107149500	-0.9232078630170294
chr7	107148600	107149600	-0.9002706133915612
chr7	107148700	107149700	-0.5867586650326395
chr7	107148800	107149800	-0.6786128780013604
chr7	107148900	107149900	-1.4992281800660938
chr7	107149000	107150000	-1.7352242574861514
chr7	107149100	107150100	-1.3401969893740753
chr7	107149200	107150200	-0.9500870763824838
chr7	107149300	107150300	-0.8588090042065223
chr7	107149400	107150400	-0.8770697484888348
chr7	107149500	107150500	-0.5755140582477917
chr7	107149600	107150600	-0.4163536580326931
chr7	107149700	107150700	-0.319802567982546
chr7	107149800	107150800	-0.2285532298669208
chr7	107149900	107150900	-0.15646601740851213
chr7	107150000	107151000	0.6685078050429434
chr7	107150100	107151100	0.3519294384925952
chr7	107150200	107151200	-1.3058145862372672
chr7	107150300	107151300	-1.129233047878469
chr7	107150400	107151400	-0.5846920002064846
chr7	107150500	107151500	-0.9640324306501866
chr7	107150600	107151600	-0.8502756595397148
chr7	107150700	107151700	-0.5715146181011984
chr7	107150800	107151800	-0.5340867006890586
chr7	107150900	107151900	-0.9938111048911552
chr7	107151000	107152000	-1.8135924967169341
chr7	107151100	107152100	-1.8109550247972357
chr7	107151200	107152200	-0.4987532120219538
chr7	107151300	107152300	-0.3013579661989935
chr7	107151400	107152400	-0.10172613983627714
chr7	107151500	107152500	-0.4240164201613568
chr7	107151600	107152600	-0.7093826761611847
chr7	107151700	107152700	-0.7634176992032289
chr7	107151800	107152800	-1.0448676058762685
chr7	107151900	107152900	-0.22544434427960136
chr7	107152000	107153000	-0.20972074003457486
chr7	107152100	107153100	-0.3587651699628882
chr7	107152200	107153200	0.0002308662169561665
chr7	107152300	107153300	0.2876500667161299
chr7	107152400	107153400	-0.017624431085258428
chr7	107152500	107153500	0.6755976887537476
chr7	107152600	107153600	0.8588337048778206
chr7	107152700	107153700	0.5684912532825382
chr7	107152800	107153800	0.7525857887646676
chr7	107152900	107153900	0.5026241671123494
chr7	107153000	107154000	0.49213013644007003
chr7	107153100	107154100	1.0549694979248796
chr7	107153200	107154200	0.8053245219283578
chr7	107153300	107154300	0.28320625738727195
chr7	107153400	107154400	0.7621122804469573
chr7	107153500	107154500	0.7154557025546979
chr7	107153600	107154600	0.5627590171178466
chr7	107153700	107154700	1.450533277172871
chr7	107153800	107154800	1.2135230320060864
chr7	107153900	107154900	1.0487221250016991
chr7	107154000	107155000	1.0763312759282047
chr7	107154100	107155100	1.2748699235945404
chr7	107154200	107155200	1.3717986890995186
chr7	107154300	107155300	1.306376469777398
chr7	107154400	107155400	0.9530008994680694
chr7	107154500	107155500	1.0668593133686752
chr7	107154600	107155600	1.1585192156622672
chr7	107154700	107155700	1.0456636510166375
chr7	107154800	107155800	1.2165962158071062
chr7	107154900	107155900	1.4796137720274116
chr7	107155000	107156000	1.1733240214661924
chr7	107155100	107156100	0.9035010424217892
chr7	107155200	107156200	0.8204235630892378
chr7	107155300	107156300	0.9037121838169624
chr7	107155400	107156400	1.2359875087569825
chr7	107155500	107156500	1.0166800626321977
chr7	107155600	107156600	1.5761440018764779
chr7	107155700	107156700	1.6988444071553572
chr7	107155800	107156800	2.3578791626095668
chr7	107155900	107156900	1.965268990600832
chr7	107156000	107157000	2.1817367273003865
chr7	107156100	107157100	1.8177628085718824
chr7	107156200	107157200	1.9347060456792733
chr7	107156300	107157300	2.6808471357542043
chr7	107156400	107157400	2.3682005479854205
chr7	107156500	107157500	1.9287218493780944
chr7	107156600	107157600	1.6594522782475036
chr7	107156700	107157700	1.2981500265270949
chr7	107156800	107157800	0.8402876739061437
chr7	107156900	107157900	0.7271052292601424
chr7	107157000	107158000	1.088555188832904
chr7	107157100	107158100	1.464670822927777
chr7	107157200	107158200	0.9187732194811984
chr7	107157300	107158300	-0.02597107502807313
chr7	107157400	107158400	0.6090414050034818
chr7	107157500	107158500	0.9781193457103942
chr7	107157600	107158600	0.3798490047157431
chr7	107157700	107158700	0.3978569243422137
chr7	107157800	107158800	-0.017866890665994242
chr7	107157900	107158900	0.6897115415653651
chr7	107158000	107159000	0.4100203469983294
chr7	107158100	107159100	-0.17208572198261135
chr7	107158200	107159200	0.25206032942591833
chr7	107158300	107159300	0.8946808717776412
chr7	107158400	107159400	0.8310630265063634
chr7	107158500	107159500	1.5065567666777933
chr7	107158600	107159600	2.633843133931728
chr7	107158700	107159700	2.8428775281480068
chr7	107158800	107159800	3.0148284806302468
chr7	107158900	107159900	2.869629374866149
chr7	107159000	107160000	3.086414642715196
chr7	107159100	107160100	3.1667021442055017
chr7	107159200	107160200	3.5905919844349805
chr7	107159300	107160300	3.411916234395469
chr7	107159400	107160400	2.8340785522271834
chr7	107159500	107160500	1.7836447833106743
chr7	107159600	107160600	1.5113346327865322
chr7	107159700	107160700	0.943238021043137
chr7	107159800	107160800	1.1567609077809862
chr7	107159900	107160900	1.1012382871889173
chr7	107160000	107161000	0.7788159575077745
chr7	107160100	107161100	1.3869475150254724
chr7	107160200	107161200	0.6748613180937392
chr7	107160300	107161300	0.4966312240779906
chr7	107160400	107161400	0.7965624914093223
chr7	107160500	107161500	1.337849227503924
chr7	107160600	107161600	0.2833936037045143
chr7	107160700	107161700	0.6631758668148324
chr7	107160800	107161800	0.6561208312299442
chr7	107160900	107161900	1.1160366341035142
chr7	107161000	107162000	1.3838947887555457
chr7	107161100	107162100	1.1115139484485177
chr7	107161200	107162200	1.5128380674264892
chr7	107161300	107162300	0.9725119076485452
chr7	107161400	107162400	1.1522226682917844
chr7	107161500	107162500	1.5005874091501863
chr7	107161600	107162600	2.2496241851987677
chr7	107161700	107162700	2.151815153383473
chr7	107161800	107162800	2.0052186304968758
chr7	107161900	107162900	1.1297684381650466
chr7	107162000	107163000	0.1697521587017999
chr7	107162100	107163100	-1.1864082361165096
chr7	107162200	107163200	-1.90585474354573
chr7	107162300	107163300	-1.6420240410873643
chr7	107162400	107163400	-2.1753898327864016
chr7	107162500	107163500	-2.323329271205295
chr7	107162600	107163600	-2.573993791059201
chr7	107162700	107163700	-2.400133752098826
chr7	107162800	107163800	-1.8218523160636089
chr7	107162900	107163900	-1.6874706849357914
chr7	107163000	107164000	-0.9923436814689754
chr7	107163100	107164100	0.8851699059646484
chr7	107163200	107164200	1.693826284550998
chr7	107163300	107164300	2.0197421072283794
chr7	107163400	107164400	2.6583669915325765
chr7	107163500	107164500	2.146001739026117
chr7	107163600	107164600	1.5496237814550782
chr7	107163700	107164700	1.2618094574450345
chr7	107163800	107164800	1.0645862639124657
chr7	107163900	107164900	1.8933664973773592
chr7	107164000	107165000	2.5553606957165673
chr7	107164100	107165100	1.7022473067539263
chr7	107164200	107165200	1.7474918291690398
chr7	107164300	107165300	1.262315712076491
chr7	107164400	107165400	1.0715465019196384
chr7	107164500	107165500	1.133116026116601
chr7	107164600	107165600	1.614430670117458
chr7	107164700	107165700	1.0361034302238363
chr7	107164800	107165800	1.3245835011719092
chr7	107164900	107165900	0.6861816703936281
chr7	107165000	107166000	0.34336659518145624
chr7	107165100	107166100	0.8556740632938302
chr7	107165200	107166200	-0.18292472869364207
chr7	107165300	107166300	-0.5192970360180866
chr7	107165400	107166400	-1.1820484235696922
chr7	107165500	107166500	-1.3535444701658128
chr7	107165600	107166600	-1.6148977321257183
chr7	107165700	107166700	-0.3570714391014347
chr7	107165800	107166800	-0.9373328336781882
chr7	107165900	107166900	-0.3792086732706727
chr7	107166000	107167000	-0.16544684151749534
chr7	107167200	107168200	0.4496363189846829
chr7	107167300	107168300	0.5703165979795625
chr7	107167400	107168400	1.1180247715410978
chr7	107167500	107168500	-0.14506764256659227
chr7	107167600	107168600	-1.2109937725262103
chr7	107167700	107168700	-0.5758392376214496
chr7	107167800	107168800	-0.21820705929090933
chr7	107167900	107168900	-0.5417979439755348
chr7	107169300	107170300	-2.1532092888703858
chr7	107169400	107170400	-3.507432263987184
chr7	107169500	107170500	-4.0470216972481206
chr7	107169600	107170600	-4.610249723253659
chr7	107169700	107170700	-4.3191606909532485
chr7	107169800	107170800	-3.6387131505985453
chr7	107169900	107170900	-3.1029627062468057
chr7	107170000	107171000	-2.723157069937787
chr7	107171900	107172900	-1.0695095101886285
chr7	107172000	107173000	-1.4549146961994572
chr7	107172100	107173100	-0.6908493938078684
chr7	107172200	107173200	-0.2490628546019308
chr7	107172300	107173300	-0.7465126829575675
chr7	107172400	107173400	-1.5434618284234285
chr7	107172500	107173500	-1.620686385839054
chr7	107172600	107173600	-1.4031203765335631
chr7	107172700	107173700	-1.3422172817525158
chr7	107172800	107173800	-0.9040341066491542
chr7	107172900	107173900	-1.7640993913254552
chr7	107173000	107174000	-1.6875303697543194
chr7	107173100	107174100	-1.6739421501520266
chr7	107173200	107174200	-1.785495540021686
chr7	107173300	107174300	-0.9492056617309108
chr7	107173400	107174400	-0.2712279694257984
chr7	107173500	107174500	-0.0874929304154695
chr7	107173600	107174600	-0.024940888783310917
chr7	107173700	107174700	-0.26979068263946226
chr7	107173800	107174800	-0.5961349407928228
chr7	107173900	107174900	-0.3856139156143145
chr7	107174000	107175000	0.07088842357522597
chr7	107174100	107175100	-0.2071816493837065
chr7	107174200	107175200	0.12023846165580808
chr7	107174300	107175300	-0.8165930676879629
chr7	107174400	107175400	-1.2775067412349363
chr7	107174500	107175500	-1.3667377208825395
chr7	107174600	107175600	-1.547048102458232
chr7	107174700	107175700	-1.7398568801362997
chr7	107174800	107175800	-1.439539051942535
chr7	107174900	107175900	-1.2592980824126807
chr7	107175000	107176000	-1.336865051917436
chr7	107176100	107177100	-1.6430107674699328
chr7	107176200	107177200	-1.7111336310918577
chr7	107176300	107177300	-1.5687270741893384
chr7	107176400	107177400	-1.699724743624376
chr7	107176500	107177500	-2.4393265001184474
chr7	107176600	107177600	-2.0126764767279157
chr7	107176700	107177700	-1.3367259545651269
chr7	107176800	107177800	-1.5010967594451294
chr7	107176900	107177900	-1.3278128567105878
chr7	107177000	107178000	-2.089106326701653
chr7	107177100	107178100	-1.7469127810742788
chr7	107177200	107178200	-1.9128499305633104
chr7	107177300	107178300	-2.1220436151334856
chr7	107177400	107178400	-1.4719057830813709
chr7	107177500	107178500	-0.8505151808417853
chr7	107177600	107178600	-1.2845533297244154
chr7	107177700	107178700	-1.46542899982483
chr7	107177800	107178800	-1.4050809898092809
chr7	107177900	107178900	-1.4114523241717176
chr7	107178000	107179000	-0.6896966276431334
chr7	107178100	107179100	-0.38845857544059603
chr7	107178200	107179200	-0.3215684654567171
chr7	107178300	107179300	-0.3992764255405037
chr7	107178400	107179400	-1.8172112447004047
chr7	107178500	107179500	-1.6651218635360172
chr7	107178600	107179600	-1.2755109416029793
chr7	107178700	107179700	-1.0963148307760595
chr7	107178800	107179800	-1.5342040271147626
chr7	107178900	107179900	-1.4250023781106171
chr7	107179000	107180000	-1.6336620271386246
chr7	107179100	107180100	-1.42201201511261
chr7	107179200	107180200	-1.2751055536165556
chr7	107179300	107180300	-1.2440180248974164
chr7	107179400	107180400	-0.3346283793689236
chr7	107179500	107180500	-0.5942745703449601
chr7	107179600	107180600	-0.1649825254382225
chr7	107179700	107180700	-0.6914686145763613
chr7	107179800	107180800	0.3080971187119937
chr7	107179900	107180900	0.1294673593500753
chr7	107180000	107181000	0.36702255977255077
chr7	107180100	107181100	-0.2661336471592906
chr7	107180200	107181200	-0.30328520248541113
chr7	107180300	107181300	0.0184808881410329
chr7	107180400	107181400	0.12416897046542802
chr7	107180500	107181500	-0.5182414094489791
chr7	107180600	107181600	-1.253499347154268
chr7	107180700	107181700	-0.9809289816442868
chr7	107180800	107181800	-1.399500126038218
chr7	107180900	107181900	-1.3346605937976397
chr7	107181000	107182000	-1.5308374785894623
chr7	107181100	107182100	-1.167459613269973
chr7	107181200	107182200	-1.830456011133104
chr7	107181300	107182300	-2.0684388126966864
chr7	107181400	107182400	-1.835717917066937
chr7	107181500	107182500	-0.8562170152637167
chr7	107181600	107182600	0.09733977981622112
chr7	107181700	107182700	-0.21482829115904506
chr7	107181800	107182800	0.047186535654907734
chr7	107181900	107182900	-0.0749304405542826
chr7	107182000	107183000	0.004251392318862202
chr7	107182100	107183100	-0.008894546217397742
chr7	107182200	107183200	0.4265039533375413
chr7	107182300	107183300	1.0682443846519527
chr7	107182400	107183400	-0.030185522834915487
chr7	107182500	107183500	-0.4222851917057313
chr7	107182600	107183600	-1.575471043624778
chr7	107182700	107183700	-2.024389724458948
chr7	107182800	107183800	-2.2952090588646556
chr7	107182900	107183900	-2.5383743578590234
chr7	107183000	107184000	-2.90206748823614
chr7	107183100	107184100	-2.4722575596523697
chr7	107183200	107184200	-2.163846718698029
chr7	107183300	107184300	-2.359180792653868
chr7	107183400	107184400	-1.9385197632333409
chr7	107183500	107184500	-2.1070361866778984
chr7	107183600	107184600	-2.0377005400009724
chr7	107183700	107184700	-1.65439786831879
chr7	107183800	107184800	-1.5486502260759742
chr7	107183900	107184900	-0.8459699825635018
chr7	107184000	107185000	-0.45340825237449095
chr7	107184100	107185100	-0.07732780291368528
chr7	107184200	107185200	-0.015633826957594483
chr7	107184300	107185300	0.19273914482807644
chr7	107184400	107185400	0.5742793976513089
chr7	107184500	107185500	0.8572006484155722
chr7	107184600	107185600	0.9729282583519716
chr7	107184700	107185700	1.4962866732283835
chr7	107184800	107185800	1.474012132649651
chr7	107184900	107185900	1.1094212889713866
chr7	107185000	107186000	0.9447514021142859
chr7	107185100	107186100	0.2583512490039724
chr7	107186200	107187200	1.5711387788946929
chr7	107186300	107187300	1.6131904646454052
chr7	107186400	107187400	1.4863719207074568
chr7	107186500	107187500	1.1532391643073483
chr7	107186600	107187600	0.7236139033466593
chr7	107186700	107187700	0.1437504142338211
chr7	107186800	107187800	0.01022524073175258
chr7	107186900	107187900	-0.008621510784679964
chr7	107187000	107188000	-0.5910378092055077
chr7	107187100	107188100	-0.2352740608885845
chr7	107187200	107188200	-0.2354954400638917
chr7	107187300	107188300	-0.4867944887376288
chr7	107187400	107188400	-0.5946765500223471
chr7	107187500	107188500	-1.0233257643086662
chr7	107187600	107188600	-0.5870164661423416
chr7	107187700	107188700	-0.9526885900398636
chr7	107187800	107188800	-0.9076742069501872
chr7	107187900	107188900	-0.9893506364114992
chr7	107188000	107189000	-0.6565374796901297
chr7	107188100	107189100	-1.3525015862047336
chr7	107188200	107189200	-0.8898196100877653
chr7	107188300	107189300	-0.3462929025144664
chr7	107188400	107189400	-0.05499323124273227
chr7	107188500	107189500	0.727637778221097
chr7	107188600	107189600	-0.12858849123088764
chr7	107188700	107189700	1.1850856944151114
chr7	107188800	107189800	1.108475334822788
chr7	107188900	107189900	1.1095629003864271
chr7	107189000	107190000	0.7384025782852877
chr7	107189100	107190100	0.4516068938260359
chr7	107189200	107190200	0.8290193720253214
chr7	107189300	107190300	0.8342470966971545
chr7	107189400	107190400	0.9901827981197048
chr7	107189500	107190500	0.32344584003534393
chr7	107189600	107190600	1.1767982107290027
chr7	107189700	107190700	1.1186663137957884
chr7	107189800	107190800	0.9890827643221024
chr7	107189900	107190900	1.0834230507623552
chr7	107190000	107191000	1.5214823895214633
chr7	107190100	107191100	1.7028422821611653
chr7	107190200	107191200	1.2598588611221644
chr7	107190300	107191300	0.8404781353506103
chr7	107190400	107191400	0.3991893518926061
chr7	107190500	107191500	1.0611808541982541
chr7	107190600	107191600	0.2588268921985912
chr7	107190700	107191700	0.1766598139903746
chr7	107190800	107191800	-0.0022594449621251584
chr7	107190900	107191900	-0.11536044954160465
chr7	107191000	107192000	-0.42883949681915867
chr7	107191100	107192100	-0.06724555984260006
chr7	107191200	107192200	0.0063275085417419715
chr7	107191300	107192300	0.4799064906818271
chr7	107191400	107192400	0.4943395636989259
chr7	107191500	107192500	0.20482759066683168
chr7	107191600	107192600	0.2467719541689145
chr7	107191700	107192700	0.07693523932400592
chr7	107191800	107192800	0.3930081367930329
chr7	107191900	107192900	0.42628822036804187
chr7	107192000	107193000	0.30839096415815553
chr7	107192100	107193100	-0.8066717575180083
chr7	107192200	107193200	-1.3624851315952653
chr7	107192300	107193300	-2.0883166727545834
chr7	107192400	107193400	-2.1448290184316403
chr7	107192500	107193500	-2.109965675649318
chr7	107192600	107193600	-1.833398223466348
chr7	107192700	107193700	-1.7073702309684728
chr7	107192800	107193800	-1.8172365561918389
chr7	107192900	107193900	-2.383570624691896
chr7	107193000	107194000	-2.067671398961485
chr7	107193100	107194100	-1.3608469383276136
chr7	107193200	107194200	-1.026250996875646
chr7	107193300	107194300	-0.3939813967085337
chr7	107193400	107194400	-0.2449514806500616
chr7	107193500	107194500	-0.0918565412630852
chr7	107193600	107194600	-0.4526176737979748
chr7	107193700	107194700	-0.5904384531453852
chr7	107193800	107194800	-0.6310662379639517
chr7	107193900	107194900	-0.2688806522641037
chr7	107194000	107195000	-0.1392015153966186
chr7	107194100	107195100	-0.21045258715508688
chr7	107194200	107195200	-0.15913101979046934
chr7	107194300	107195300	-0.27183421436699795
chr7	107194400	107195400	-0.4281297367706383
chr7	107194500	107195500	-0.3968017076685622
chr7	107194600	107195600	0.11932877980351485
chr7	107194700	107195700	-0.19096886855987005
chr7	107194800	107195800	-0.3322929530493364
chr7	107194900	107195900	0.08028205681384158
chr7	107195000	107196000	0.1054322881716876
chr7	107195100	107196100	0.6797867858872539
chr7	107195200	107196200	1.19665484942505
chr7	107195300	107196300	0.22474828106613545
chr7	107195400	107196400	0.3751060434204528
chr7	107195500	107196500	0.3558092795315492
chr7	107195600	107196600	0.4968352789582922
chr7	107195700	107196700	0.8117539294092009
chr7	107195800	107196800	1.0378132101263318
chr7	107195900	107196900	0.03852244555158151
chr7	107196000	107197000	-0.1948961128344681
chr7	107196100	107197100	-0.7913694129450256
chr7	107196200	107197200	-1.2310472092321374
chr7	107196300	107197300	-0.9639749893407472
chr7	107196400	107197400	-0.8459003960122126
chr7	107196500	107197500	-1.0209781401727172
chr7	107196600	107197600	-1.4887012359439566
chr7	107196700	107197700	-1.6016667861432758
chr7	107196800	107197800	-1.677096163882568
chr7	107196900	107197900	-1.339845742579746
chr7	107197000	107198000	-1.7230542355059106
chr7	107197100	107198100	-1.223702622965019
chr7	107197200	107198200	-1.4157660794552132
chr7	107197300	107198300	-0.5882940677960072
chr7	107197400	107198400	-0.5813120070697982
chr7	107197500	107198500	-0.5514456431753322
chr7	107197600	107198600	-0.4272491902753658
chr7	107197700	107198700	-0.5446869494099883
chr7	107197800	107198800	-0.20270710180751256
chr7	107197900	107198900	-0.0486724514130318
chr7	107198000	107199000	0.05431449310895157
chr7	107198100	107199100	-1.0718907021336723
chr7	107198200	107199200	-0.2470313081608681
chr7	107198300	107199300	-0.5798220074784735
chr7	107198400	107199400	-0.4563522260289508
chr7	107198500	107199500	-0.4609393209092871
chr7	107198600	107199600	-0.11290008906055347
chr7	107198700	107199700	-0.15569744007314235
chr7	107198800	107199800	-0.7545419345068028
chr7	107198900	107199900	-1.093816480201692
chr7	107199000	107200000	-0.9049665468350009
chr7	107199100	107200100	-0.3781368853131885
chr7	107199200	107200200	-0.5882649370625737
chr7	107199300	107200300	0.2126996969957507
chr7	107199400	107200400	0.3611093254550313
chr7	107199500	107200500	-0.14566465799432826
chr7	107199600	107200600	0.18084855119507365
chr7	107199700	107200700	0.3615663351457381
chr7	107199800	107200800	0.8490012528051597
chr7	107199900	107200900	1.572701381760292
chr7	107200000	107201000	1.044575318734498
chr7	107200100	107201100	1.1108066871585087
chr7	107200200	107201200	0.5588275321792133
chr7	107200300	107201300	-0.4207886594125802
chr7	107200400	107201400	-1.3429371808411232
chr7	107200500	107201500	-1.196236319211453
chr7	107200600	107201600	-1.8959679586860585
chr7	107200700	107201700	-2.1993572868425564
chr7	107200800	107201800	-2.224105015484521
chr7	107200900	107201900	-2.992108915057477
chr7	107201000	107202000	-2.30943446575372
chr7	107201100	107202100	-2.5454161576086265
chr7	107201200	107202200	-2.617023719367648
chr7	107201300	107202300	-2.9778107819567454
chr7	107201400	107202400	-2.4599474626777598
chr7	107201500	107202500	-2.1276422314804107
chr7	107201600	107202600	-1.700898110694926
chr7	107201700	107202700	-1.3333699104687429
chr7	107201800	107202800	-1.291532363277897
chr7	107201900	107202900	-1.2803323776865363
chr7	107202000	107203000	-1.771648803145813
chr7	107202100	107203100	-1.3665476711619755
chr7	107202200	107203200	-1.382907483877274
chr7	107202300	107203300	-1.0742269247640388
chr7	107202400	107203400	-0.7708373377248419
chr7	107202500	107203500	-1.1588613722046368
chr7	107202600	107203600	-2.6334552793028867
chr7	107202700	107203700	-2.741684711871993
chr7	107202800	107203800	-2.700533491845975
chr7	107202900	107203900	-2.0853897533699426
chr7	107203000	107204000	-1.3666263174138953
chr7	107203100	107204100	-1.7748007873561251
chr7	107203200	107204200	-1.6169444692615085
chr7	107203300	107204300	-1.926657303654005
chr7	107203400	107204400	-2.6452513755979625
chr7	107203500	107204500	-2.004172538621689
chr7	107203600	107204600	-0.8610849128573113
chr7	107203700	107204700	-1.0884913488888084
chr7	107203800	107204800	-0.5402352028267173
chr7	107203900	107204900	-0.8373441501549626
chr7	107204000	107205000	-1.1555025918209532
chr7	107204100	107205100	-0.6526647744145068
chr7	107204200	107205200	-0.8388017319693442
chr7	107204300	107205300	-0.3256347352211633
chr7	107204400	107205400	-0.04262122358299577
chr7	107204500	107205500	-0.2929751068060454
chr7	107204600	107205600	-0.5181564313460657
chr7	107204700	107205700	-0.8283049237945608
chr7	107204800	107205800	-1.7492575613464356
chr7	107204900	107205900	-2.1642381533223447
chr7	107205000	107206000	-2.8493090948804856
chr7	107205100	107206100	-2.715425414652368
chr7	107205200	107206200	-2.6218681028582256
chr7	107205300	107206300	-2.403063475708397
chr7	107205400	107206400	-2.6075057323034514
chr7	107205500	107206500	-2.2877572571925686
chr7	107205600	107206600	-2.1875495025333542
chr7	107205700	107206700	-1.469845982709436
chr7	107205800	107206800	-0.9438277808541864
chr7	107205900	107206900	-0.7779692980812152
chr7	107206000	107207000	-0.5870147056734424
chr7	107206100	107207100	-0.2475421227008193
chr7	107206200	107207200	-0.09738663372778784
chr7	107206300	107207300	-0.8100331493902762
chr7	107206400	107207400	-0.9565024527028572
chr7	107206500	107207500	-1.5798026908892595
chr7	107206600	107207600	-0.8226616948289374
chr7	107206700	107207700	-0.7334874692885794
chr7	107206800	107207800	-1.261328857795282
chr7	107206900	107207900	-1.2580094614857484
chr7	107207000	107208000	-0.9629977117086387
chr7	107207100	107208100	-1.2038756493313532
chr7	107207200	107208200	-1.075108758397175
chr7	107207300	107208300	-0.2864363722428803
chr7	107207400	107208400	0.37233053079162426
chr7	107207500	107208500	0.884439591184277
chr7	107207600	107208600	0.5064290704624437
chr7	107207700	107208700	0.486311452615714
chr7	107207800	107208800	0.738615832354009
chr7	107207900	107208900	1.0570687808892243
chr7	107208000	107209000	1.32570131318286
chr7	107208100	107209100	1.367098835789381
chr7	107208200	107209200	0.9787061709189772
chr7	107208300	107209300	0.4614041639882695
chr7	107208400	107209400	0.16901402453144407
chr7	107208500	107209500	-0.003373616294866051
chr7	107208600	107209600	-0.767439365498188
chr7	107208700	107209700	-1.4697775174685903
chr7	107208800	107209800	-1.130464623843198
chr7	107208900	107209900	-1.4565844228600429
chr7	107209000	107210000	-1.8658639995148094
chr7	107209100	107210100	-1.3200577534459998
chr7	107209200	107210200	-1.0966595833181771
chr7	107209300	107210300	-1.128800309345394
chr7	107209400	107210400	-1.0644738701723182
chr7	107209500	107210500	-1.1728067883137023
chr7	107209600	107210600	-0.4442811261930714
chr7	107209700	107210700	0.30295496605041056
chr7	107210200	107211200	-0.4726745943186314
chr7	107210300	107211300	0.05845708641101845
chr7	107210400	107211400	0.1101540900357819
chr7	107210500	107211500	1.0640660392174128
chr7	107210600	107211600	1.3441488546857974
chr7	107210700	107211700	1.0240881810486582
chr7	107210800	107211800	1.010457201187943
chr7	107210900	107211900	0.6003621828286806
chr7	107211000	107212000	0.796454855275356
chr7	107211100	107212100	0.8226871177199095
chr7	107211200	107212200	0.7555775664868021
chr7	107211300	107212300	0.634191407087511
chr7	107211400	107212400	0.7766135528243056
chr7	107211500	107212500	-0.4421218465670068
chr7	107211600	107212600	-0.5253388092324109
chr7	107211700	107212700	-0.04596399564348538
chr7	107211800	107212800	0.16864013679757428
chr7	107211900	107212900	-0.015596726483104737
chr7	107212000	107213000	0.3392160960547266
chr7	107212100	107213100	0.9775777330779756
chr7	107212200	107213200	1.3321133782234502
chr7	107212300	107213300	1.1356467121648406
chr7	107212400	107213400	0.6032299633912377
chr7	107212500	107213500	1.3305156422343698
chr7	107212600	107213600	1.4257138609899165
chr7	107212700	107213700	1.2764652286634681
chr7	107212800	107213800	1.2065126569136044
chr7	107212900	107213900	1.3615748148234943
chr7	107213000	107214000	0.7341949403051831
chr7	107213100	107214100	0.6810456853540393
chr7	107213200	107214200	0.7579077683606387
chr7	107213300	107214300	0.376744691164107
chr7	107213400	107214400	0.7546769072041433
chr7	107213500	107214500	0.6412146264176745
chr7	107213600	107214600	0.3249859423014883
chr7	107213700	107214700	0.3430621193455687
chr7	107213800	107214800	0.2670060366490196
chr7	107213900	107214900	0.2803396462638205
chr7	107214000	107215000	0.8773423481519353
chr7	107214100	107215100	0.3734040706543185
chr7	107214200	107215200	-0.5619343230225037
chr7	107214300	107215300	-0.012672424779326426
chr7	107214400	107215400	0.05494775507767123
chr7	107214500	107215500	-0.347333689171182
chr7	107214600	107215600	-0.13859119883954718
chr7	107214700	107215700	-0.8767478151763134
chr7	107215000	107216000	-0.24268852980579908
chr7	107215600	107216600	0.7250175239021779
chr7	107215700	107216700	1.2649218088199
chr7	107215800	107216800	1.4149816474560746
chr7	107215900	107216900	1.4102882219954245
chr7	107216000	107217000	1.0072500057450677
chr7	107216100	107217100	0.4678165107657205
chr7	107216200	107217200	-0.14029553230216138
chr7	107216300	107217300	-0.2680987977286379
chr7	107216400	107217400	-0.15342636502613274
chr7	107216500	107217500	-0.7668480042867368
chr7	107216600	107217600	0.17731852519366742
chr7	107216700	107217700	0.21020140303219687
chr7	107216800	107217800	-0.2178014017806362
chr7	107216900	107217900	-0.4577662384645888
chr7	107217000	107218000	-0.5976592916733362
chr7	107217100	107218100	-0.5170160821696775
chr7	107217200	107218200	-1.1157716001303128
chr7	107217300	107218300	-0.9770920621042992
chr7	107217400	107218400	-0.7173978138092321
chr7	107217500	107218500	-1.0829961649545723
chr7	107217600	107218600	-1.7873522272573457
chr7	107217700	107218700	-1.7243710281874012
chr7	107217800	107218800	-1.2662858162095918
chr7	107217900	107218900	-1.3202468635725524
chr7	107218000	107219000	-1.21440151395495
chr7	107218100	107219100	-1.3415691344155156
chr7	107218200	107219200	-0.8721384978334241
chr7	107218300	107219300	-1.7241608621399047
chr7	107218400	107219400	-2.0714198982286893
chr7	107218500	107219500	-2.1447418219399963
chr7	107218600	107219600	-1.7487511437048062
chr7	107218700	107219700	-2.135925021423029
chr7	107218800	107219800	-2.9582945181778966
chr7	107218900	107219900	-2.914421172746932
chr7	107219000	107220000	-2.86686889248523
chr7	107219100	107220100	-2.519698819523813
chr7	107219200	107220200	-2.7767073763514483
chr7	107219300	107220300	-2.1916847244206408
chr7	107219400	107220400	-1.7044562356651491
chr7	107219500	107220500	-1.8697886031707909
chr7	107219600	107220600	-1.669969804987804
chr7	107219700	107220700	-1.369557756747396
chr7	107219800	107220800	-1.5656745176611555
chr7	107219900	107220900	-1.3816115414069214
chr7	107220000	107221000	-1.489661541922041
chr7	107220100	107221100	-1.5030200334695685
chr7	107221800	107222800	0.42183475894697386
chr7	107221900	107222900	0.464420815726132
chr7	107222000	107223000	-0.14733997390504408
chr7	107222100	107223100	-1.0399649707941676
chr7	107222200	107223200	-1.157364104153821
chr7	107222300	107223300	-1.2210036705779097
chr7	107222400	107223400	-1.5416792190254691
chr7	107222500	107223500	-1.713863854157762
chr7	107222600	107223600	-2.1602656401451976
chr7	107222700	107223700	-2.391570689370776
chr7	107222800	107223800	-2.4116867194149334
chr7	107222900	107223900	-2.7641449105163574
chr7	107223000	107224000	-2.315300531377361
chr7	107223100	107224100	-1.915500149557297
chr7	107223200	107224200	-1.9683342205316807
chr7	107223300	107224300	-1.7227501762295288
chr7	107223400	107224400	-1.3267519513911932
chr7	107223500	107224500	-0.7176040590694776
chr7	107223600	107224600	-0.2851174450082909
chr7	107223700	107224700	-1.1539199552815596
chr7	107223800	107224800	-0.7565674293854503
chr7	107223900	107224900	-0.378649569271891
chr7	107224000	107225000	-0.2986170431067887
chr7	107224100	107225100	-0.7683438694462564
chr7	107224200	107225200	-0.8978607072938621
chr7	107224300	107225300	-0.9338436513023056
chr7	107224400	107225400	-0.9815321202233459
chr7	107224500	107225500	-1.3162018278203609
chr7	107224600	107225600	-1.2835853399318211
chr7	107224700	107225700	-1.0904312997023344
chr7	107224800	107225800	-1.7627138301724965
chr7	107224900	107225900	-1.873312254390696
chr7	107225000	107226000	-1.4439109707059408
chr7	107225100	107226100	-1.1148269195060607
chr7	107225200	107226200	-0.8822072064090534
chr7	107225300	107226300	-0.9663191407546212
chr7	107225400	107226400	-1.1493217727058291
chr7	107225500	107226500	-1.1270293558612812
chr7	107225600	107226600	-1.961308435711708
chr7	107225700	107226700	-1.7781647017177655
chr7	107225800	107226800	-1.5558033592805938
chr7	107225900	107226900	-2.09397606431868
chr7	107226000	107227000	-1.8366848638364732
chr7	107226100	107227100	-1.8674146419394169
chr7	107226200	107227200	-2.2806380561183177
chr7	107226300	107227300	-2.127212029905683
chr7	107226400	107227400	-1.7274387329373406
chr7	107226500	107227500	-2.0485048189782544
chr7	107226600	107227600	-2.2258130149571485
chr7	107226700	107227700	-1.7996070389017131
chr7	107226800	107227800	-1.5112373469158262
chr7	107226900	107227900	-0.9095749161323996
chr7	107227000	107228000	-1.6351867671903966
chr7	107227100	107228100	-1.4385506239148955
chr7	107227200	107228200	-1.2629396840577292
chr7	107228400	107229400	0.444016220693909
chr7	107228500	107229500	-0.20658650983388746
chr7	107228600	107229600	-0.07422860991860569
chr7	107228700	107229700	-0.3465367181359803
chr7	107228800	107229800	0.11054412012463574
chr7	107229900	107230900	0.16644013749061415
chr7	107230000	107231000	0.13429363762045343
chr7	107230100	107231100	-0.3419778916586049
chr7	107230200	107231200	0.09799300080871227
chr7	107230300	107231300	0.16791957087053772
chr7	107230400	107231400	0.3292149201113262
chr7	107230500	107231500	0.6827079764097821
chr7	107230600	107231600	0.3011174835304584
chr7	107230700	107231700	0.2461950109617903
chr7	107230800	107231800	0.8451218843162769
chr7	107230900	107231900	0.7034016606957642
chr7	107231000	107232000	0.23234315747074086
chr7	107231100	107232100	1.0332570923256619
chr7	107231200	107232200	0.4046217635409996
chr7	107231300	107232300	0.5626217807581432
chr7	107231400	107232400	0.257645730395656
chr7	107231500	107232500	-0.7849618257584253
chr7	107231600	107232600	-0.21246971530802586
chr7	107231700	107232700	-0.0367862242732059
chr7	107231800	107232800	-0.6483413135000607
chr7	107231900	107232900	-0.3574748519105801
chr7	107232000	107233000	-0.12785742981550244
chr7	107232100	107233100	-0.18719926010947693
chr7	107232200	107233200	-0.638306934414264
chr7	107232300	107233300	-0.94305372442879
chr7	107232400	107233400	-0.7882541243512151
chr7	107232500	107233500	0.25505938231777403
chr7	107232600	107233600	-0.5379702368946406
chr7	107232700	107233700	-1.3430200187805783
chr7	107232800	107233800	-1.4322577295533503
chr7	107232900	107233900	-1.469594778188562
chr7	107233000	107234000	-1.5341116016219203
chr7	107233100	107234100	-1.6712887967183714
chr7	107233200	107234200	-1.4087601144164317
chr7	107233300	107234300	-1.8350024817880008
chr7	107233400	107234400	-1.2664475451872548
chr7	107233500	107234500	-0.5322610101667706
chr7	107233600	107234600	0.12715524926692756
chr7	107233700	107234700	0.14943896510353394
chr7	107233800	107234800	-0.031734598168125176
chr7	107233900	107234900	0.009098032667552821
chr7	107234000	107235000	-0.16006509188684043
chr7	107234100	107235100	-0.3606328730194813
chr7	107234200	107235200	-0.19724752764708334
chr7	107234300	107235300	0.10746890751532087
chr7	107234400	107235400	-0.5363112239008485
chr7	107234500	107235500	-1.335980051957729
chr7	107234600	107235600	-1.604612682184748
chr7	107234700	107235700	-1.1192880128757003
chr7	107234800	107235800	-0.8226644801218471
chr7	107234900	107235900	-1.1116625547623578
chr7	107235000	107236000	-0.943146002386932
chr7	107235100	107236100	-0.29146774623318433
chr7	107235200	107236200	-0.08146133202692217
chr7	107235300	107236300	0.055035139475535885
chr7	107235400	107236400	-0.42322192433810296
chr7	107235500	107236500	-0.2346028849713131
chr7	107235600	107236600	-0.39551551625726816
chr7	107235700	107236700	-0.08487316283129609
chr7	107235800	107236800	0.3856652796479973
chr7	107235900	107236900	-0.2433430648784468
chr7	107236000	107237000	-0.03748770197173271
chr7	107236100	107237100	-1.0957804337395425
chr7	107236200	107237200	-1.6230133968482459
chr7	107236300	107237300	-1.3359739347668982
chr7	107236400	107237400	-1.0530317146528596
chr7	107236500	107237500	-1.07898571382083
chr7	107236600	107237600	-1.203199444687758
chr7	107236700	107237700	-1.623242492645424
chr7	107236800	107237800	-1.4500710847415967
chr7	107236900	107237900	-0.015764686858274396
chr7	107237000	107238000	0.007635576278257612
chr7	107237100	107238100	0.08859330037448135
chr7	107237200	107238200	0.14170588226223274
chr7	107237300	107238300	0.4466081993989385
chr7	107237400	107238400	0.9200070393180232
chr7	107237500	107238500	0.746723556291885
chr7	107237600	107238600	0.801433110376804
chr7	107237700	107238700	1.4559450608786029
chr7	107237800	107238800	0.9980935142393113
chr7	107237900	107238900	0.2348022335485297
chr7	107238000	107239000	-0.4069576651411441
chr7	107238100	107239100	0.018866398147367968
chr7	107238200	107239200	0.4671284335235879
chr7	107238300	107239300	-0.024812527120945817
chr7	107238400	107239400	-0.3673763437456375
chr7	107238500	107239500	-0.2317526751187205
chr7	107238600	107239600	-0.06971460983107045
chr7	107238700	107239700	-0.8981482965796381
chr7	107238800	107239800	-0.7377565397949208
chr7	107238900	107239900	-1.367661235154094
chr7	107239000	107240000	-1.0854931071274494
chr7	107239100	107240100	-1.484967604847533
chr7	107239200	107240200	-1.7853403882967247
chr7	107239300	107240300	-1.7357328079227914
chr7	107239400	107240400	-1.0605715896647394
chr7	107239500	107240500	-1.119776416722792
chr7	107239600	107240600	-1.0541477161361428
chr7	107239700	107240700	-0.5310834835806164
chr7	107239800	107240800	-0.6927723294753679
chr7	107239900	107240900	-0.07679293030693245
chr7	107240000	107241000	-0.1838342970328443
chr7	107240100	107241100	0.03564580484508574
chr7	107240200	107241200	-0.1709944243272973
chr7	107240300	107241300	-0.1339707828950583
chr7	107240400	107241400	-1.5752163109266404
chr7	107240500	107241500	-1.3857705223664771
chr7	107240600	107241600	-1.2248932688045209
chr7	107240700	107241700	-0.7193052800914835
chr7	107240800	107241800	-1.2223196228171516
chr7	107240900	107241900	-1.7648260209303126
chr7	107241000	107242000	-1.7517217457251686
chr7	107241100	107242100	-1.5772969858776682
chr7	107241200	107242200	-0.9307871594302014
chr7	107241300	107242300	-1.3484118038620725
chr7	107241400	107242400	-0.5975294002092675
chr7	107241500	107242500	-1.0525217691086532
chr7	107241600	107242600	-1.1433606179580005
chr7	107241700	107242700	-1.385721354030551
chr7	107241800	107242800	-1.2943449408727974
chr7	107241900	107242900	-0.28780793049257125
chr7	107242000	107243000	0.5300872387951094
chr7	107242100	107243100	0.4735448806436541
chr7	107242200	107243200	0.3460676039549196
chr7	107242300	107243300	0.9884635196260448
chr7	107242400	107243400	1.451738065081322
chr7	107242500	107243500	2.001337880274288
chr7	107243600	107244600	-3.979634983722946e-05
chr7	107243700	107244700	0.7032355406486016
chr7	107243800	107244800	0.5428205942584323
chr7	107243900	107244900	-0.2231945587332971
chr7	107244000	107245000	-1.0366010564782187
chr7	107244100	107245100	-0.8761440672271205
chr7	107244200	107245200	-1.2897062941744422
chr7	107244300	107245300	-1.5763855948035697
chr7	107244400	107245400	-1.3040408708796931
chr7	107244500	107245500	-1.5701784182298506
chr7	107244600	107245600	-1.1814629023573002
chr7	107244700	107245700	-1.930670477190256
chr7	107244800	107245800	-1.9057136233527183
chr7	107244900	107245900	-1.6400366018872523
chr7	107245000	107246000	-0.8042713266788959
chr7	107245100	107246100	-1.7123875807607798
chr7	107245200	107246200	-1.4668094709907409
chr7	107245300	107246300	-2.3752511398941896
chr7	107245400	107246400	-1.9391916577471864
chr7	107245500	107246500	-2.044678036000709
chr7	107245600	107246600	-2.1376597295791315
chr7	107245700	107246700	-1.422329744388262
chr7	107245800	107246800	-1.3076952100460362
chr7	107245900	107246900	-1.5133869263009985
chr7	107246000	107247000	-2.0069888813862717
chr7	107246100	107247100	-1.6458998604056674
chr7	107246200	107247200	-1.5863730509883307
chr7	107246300	107247300	-0.7269604903565532
chr7	107246400	107247400	-0.8714141558567775
chr7	107246500	107247500	-0.5508781499588182
chr7	107246600	107247600	-0.5157509825670957
chr7	107246700	107247700	-0.25125551361604304
chr7	107246800	107247800	-0.5393288416750568
chr7	107246900	107247900	-0.38632353069710107
chr7	107247000	107248000	0.12762809405501951
chr7	107247100	107248100	0.4917012017950052
chr7	107247200	107248200	0.4296188790908313
chr7	107247300	107248300	0.5770314450719757
chr7	107247400	107248400	0.3232937230313309
chr7	107247500	107248500	0.39496107612741305
chr7	107247600	107248600	-0.08194435970826094
chr7	107247700	107248700	-0.12273540756756188
chr7	107247800	107248800	-0.7184152276935708
chr7	107247900	107248900	-0.3719504406765437
chr7	107248000	107249000	-0.820089113413585
chr7	107248100	107249100	-1.6046423644299557
chr7	107248200	107249200	-2.016189331804258
chr7	107248300	107249300	-2.5708229090034167
chr7	107248400	107249400	-2.423437158826319
chr7	107248500	107249500	-2.2907422254121586
chr7	107248600	107249600	-2.6204025149089683
chr7	107248700	107249700	-3.1734531014989624
chr7	107248800	107249800	-2.2322597676913247
chr7	107248900	107249900	-2.354178054446812
chr7	107249000	107250000	-2.157716558616779
chr7	107249100	107250100	-1.9381500871671289
chr7	107249200	107250200	-1.2822164926500237
chr7	107251200	107252200	-2.7079053636446866
chr7	107251300	107252300	-1.5866327612844535
chr7	107251400	107252400	-1.2135627931024269
chr7	107251500	107252500	-0.7332700598389291
chr7	107251600	107252600	-0.5842237673970988
chr7	107251700	107252700	-0.7950733006603936
chr7	107251800	107252800	-0.32368157449037105
chr7	107251900	107252900	-0.3517885737176349
chr7	107252000	107253000	-0.03027545347973552
chr7	107252100	107253100	-0.11116629135233826
chr7	107252200	107253200	0.4690983618400262
chr7	107252300	107253300	0.3628176761295392
chr7	107252400	107253400	0.16119440683487152
chr7	107252500	107253500	0.432207757074622
chr7	107252600	107253600	0.5732106870419842
chr7	107252700	107253700	0.7876033080325187
chr7	107252800	107253800	0.6585629291579412
chr7	107252900	107253900	0.664893883773367
chr7	107253000	107254000	0.6606757227732052
chr7	107253100	107254100	0.1624621131478635
chr7	107253200	107254200	0.3570049971437937
chr7	107253300	107254300	0.08734008961772652
chr7	107253400	107254400	0.2813973113215853
chr7	107253500	107254500	0.2715079401412554
chr7	107253600	107254600	0.6184286123688844
chr7	107253700	107254700	0.7932805492507117
chr7	107253800	107254800	0.3975417478361642
chr7	107253900	107254900	0.6322045559883566
chr7	107254000	107255000	0.40462871062736666
chr7	107254100	107255100	0.5421117575371049
chr7	107254200	107255200	-0.11493053351124285
chr7	107254300	107255300	-0.3612143963017887
chr7	107254400	107255400	-0.9163859561720497
chr7	107254500	107255500	-1.0955585390686395
chr7	107254600	107255600	-2.0186432671814867
chr7	107254700	107255700	-2.5597442306726332
chr7	107254800	107255800	-2.3734043756409817
chr7	107254900	107255900	-2.047331610832982
chr7	107255000	107256000	-1.8899871109934157
chr7	107255100	107256100	-1.8992818154120648
chr7	107255200	107256200	-2.1687925773219154
chr7	107255300	107256300	-1.8464755537810336
chr7	107255400	107256400	-1.3162108337598246
chr7	107255500	107256500	-1.229392246043072
chr7	107255600	107256600	-0.6632107553042285
chr7	107255700	107256700	-0.11185921671050714
chr7	107255800	107256800	-0.15800200483602256
chr7	107255900	107256900	-0.4547235626394841
chr7	107256000	107257000	-0.48483521978778554
chr7	107256100	107257100	-0.7842493739973232
chr7	107256200	107257200	0.18187998653312887
chr7	107256300	107257300	0.7162401476682392
chr7	107256400	107257400	0.5970621844365486
chr7	107256500	107257500	0.6527828506686693
chr7	107256600	107257600	1.1613007210508914
chr7	107256700	107257700	1.1186416560270287
chr7	107256800	107257800	1.0036475152814202
chr7	107256900	107257900	0.7855322558423841
chr7	107257000	107258000	0.6410366402341108
chr7	107257100	107258100	1.1921082280860331
chr7	107257200	107258200	0.7690287696779203
chr7	107257300	107258300	0.4342512754051036
chr7	107257400	107258400	0.12892027150138322
chr7	107257500	107258500	0.6059942537925903
chr7	107257600	107258600	-0.2136698209405809
chr7	107257700	107258700	-0.10013750959749552
chr7	107257800	107258800	-0.03753100582765409
chr7	107257900	107258900	0.4807824120017088
chr7	107258000	107259000	0.2051581519363209
chr7	107258100	107259100	-0.35550744886752794
chr7	107258200	107259200	-0.6542600320489265
chr7	107258300	107259300	-0.8844218648049827
chr7	107258400	107259400	-0.3967410178831355
chr7	107258500	107259500	-0.05099662440859831
chr7	107258600	107259600	-0.21811592607617591
chr7	107258700	107259700	-1.1742883755349018
chr7	107258800	107259800	-1.7427769121166847
chr7	107258900	107259900	-2.1104265683989545
chr7	107259000	107260000	-1.6597714817732907
chr7	107260100	107261100	0.012885342493255887
chr7	107260200	107261200	-0.37345913126158536
chr7	107260300	107261300	0.1435309030576009
chr7	107260400	107261400	0.2737192989055586
chr7	107260500	107261500	0.28942997536503645
chr7	107260600	107261600	0.6213704605664425
chr7	107260700	107261700	-0.05288262310564406
chr7	107260800	107261800	-0.2790896981750495
chr7	107260900	107261900	-0.18367612029798613
chr7	107261000	107262000	-0.7058503562491931
chr7	107261100	107262100	-0.4902518541166636
chr7	107261200	107262200	0.5303655005403242
chr7	107261300	107262300	0.24589378976622986
chr7	107261400	107262400	0.06886091376089727
chr7	107261500	107262500	-0.09157069745520796
chr7	107261600	107262600	-0.4994676992633409
chr7	107261700	107262700	-0.4743938064797127
chr7	107261800	107262800	-1.1187408165791004
chr7	107261900	107262900	-1.376868614943257
chr7	107262000	107263000	-0.6458847786339795
chr7	107262100	107263100	-1.3916292051830192
chr7	107262200	107263200	-2.259969043907031
chr7	107262300	107263300	-2.381873574714419
chr7	107262400	107263400	-2.770946397757517
chr7	107262500	107263500	-3.2011380095770683
chr7	107262600	107263600	-2.4677902698336527
chr7	107262700	107263700	-2.9060144699021047
chr7	107262800	107263800	-2.365666823007143
chr7	107262900	107263900	-1.9324548278471336
chr7	107263000	107264000	-2.2972504339896838
chr7	107263100	107264100	-2.076205736731048
chr7	107263200	107264200	-1.9699535347832149
chr7	107263300	107264300	-1.6281380255384594
chr7	107263400	107264400	-1.1278305586373027
chr7	107263500	107264500	-0.6865431792418398
chr7	107263600	107264600	-0.8502330102699039
chr7	107263700	107264700	-0.5436807307995739
chr7	107263800	107264800	-1.222278010017943
chr7	107263900	107264900	-1.4445053172796016
chr7	107264000	107265000	-1.6659913050112143
chr7	107264100	107265100	-1.3854694435729942
chr7	107264200	107265200	-1.8635677852848402
chr7	107264300	107265300	-1.4528629869836147
chr7	107264400	107265400	-1.1076032424542317
chr7	107264500	107265500	-0.8820133521781109
chr7	107264600	107265600	-1.422306481478084
chr7	107264700	107265700	-1.3640238021605806
chr7	107264800	107265800	-1.1257849004006126
chr7	107264900	107265900	-1.9044321409301035
chr7	107265000	107266000	-1.8985348527814836
chr7	107265100	107266100	-2.099894099674678
chr7	107265200	107266200	-1.6416237250408725
chr7	107265300	107266300	-1.780796458645094
chr7	107265400	107266400	-2.63203241922402
chr7	107265500	107266500	-2.5135895478071726
chr7	107265600	107266600	-2.395714875776456
chr7	107265700	107266700	-2.339306816583337
chr7	107265800	107266800	-2.6881113903772147
chr7	107265900	107266900	-1.4644862627381787
chr7	107266000	107267000	-1.4026884429917268
chr7	107266100	107267100	-1.6163561629736605
chr7	107266200	107267200	-1.1026904542244838
chr7	107266300	107267300	-1.3006852108210878
chr7	107266400	107267400	-1.0391793891950427
chr7	107266500	107267500	-1.7611962570464108
chr7	107266600	107267600	-1.7798613934483192
chr7	107266700	107267700	-1.9154412478039016
chr7	107266800	107267800	-1.1485630879817952
chr7	107266900	107267900	-1.500918842818805
chr7	107267000	107268000	-2.150254344526047
chr7	107267100	107268100	-1.4900257272210944
chr7	107267200	107268200	-1.4842733387600016
chr7	107267300	107268300	-1.896019924014116
chr7	107267400	107268400	-1.7871188837141658
chr7	107267500	107268500	-0.9838069159367696
chr7	107267600	107268600	-1.0855419955139514
chr7	107267700	107268700	-1.203251971822018
chr7	107267800	107268800	-1.6474055734177593
chr7	107267900	107268900	-1.2130409828848303
chr7	107268000	107269000	-0.3842105439525475
chr7	107268100	107269100	-1.0604578478705555
chr7	107268200	107269200	-1.6578050532296609
chr7	107268300	107269300	-1.554233778999278
chr7	107268400	107269400	-1.1696333695805654
chr7	107268500	107269500	-1.1155568159128284
chr7	107268600	107269600	-0.7213215926490426
chr7	107268700	107269700	-0.3061673089685622
chr7	107268800	107269800	0.34766479140709045
chr7	107268900	107269900	0.3385969583516281
chr7	107269000	107270000	0.1588888964811977
chr7	107269100	107270100	0.5463157113736166
chr7	107269200	107270200	0.7837208197070005
chr7	107269500	107270500	0.7810505526247579
chr7	107269600	107270600	0.8642852361916302
chr7	107269700	107270700	0.3626114490020587
chr7	107269800	107270800	0.3599162304006772
chr7	107271000	107272000	-2.541057706567882
chr7	107271100	107272100	-2.623528322706813
chr7	107271200	107272200	-2.6228783308905053
chr7	107271300	107272300	-2.2250716707710327
chr7	107271400	107272400	-2.1156878988366583
chr7	107271500	107272500	-2.12458289502088
chr7	107271600	107272600	-2.5505815067477915
chr7	107271700	107272700	-2.082884332530337
chr7	107271800	107272800	-1.5212705597121825
chr7	107271900	107272900	-1.3696018068202729
chr7	107272000	107273000	-1.5863072979355826
chr7	107272100	107273100	-1.095955137511742
chr7	107272200	107273200	-1.0680054460961914
chr7	107272300	107273300	-1.085613027933527
chr7	107272400	107273400	-0.2555442650265774
chr7	107272500	107273500	0.5095684655686933
chr7	107272600	107273600	1.0435248658553238
chr7	107272700	107273700	0.253563564406435
chr7	107272800	107273800	0.13265713838086654
chr7	107272900	107273900	0.045459624047996285
chr7	107273000	107274000	-0.2048284382406571
chr7	107273100	107274100	-0.4006067916632996
chr7	107273200	107274200	-0.7955640151774722
chr7	107273300	107274300	-0.7913147314458135
chr7	107273400	107274400	-0.6284609263805869
chr7	107273500	107274500	-1.4713097196017164
chr7	107273600	107274600	-1.6324769369551018
chr7	107273700	107274700	-0.7837423179545371
chr7	107273800	107274800	-0.5773130059128405
chr7	107273900	107274900	-0.7293031105154224
chr7	107274000	107275000	-0.7631904607264505
chr7	107274100	107275100	-1.05372838665639
chr7	107274200	107275200	-0.6239692353793854
chr7	107274300	107275300	-0.4323204067554312
chr7	107274400	107275400	-0.631032139429979
chr7	107274500	107275500	-0.3548261503356296
chr7	107274600	107275600	-0.15277080162289236
chr7	107274700	107275700	-0.04285554480993605
chr7	107274800	107275800	-0.2168869996793389
chr7	107275000	107276000	-0.7535660573182312
chr7	107275100	107276100	-2.036087346749912
chr7	107275200	107276200	-1.6456377105875677
chr7	107275300	107276300	-1.4345262265534726
chr7	107275400	107276400	-1.4183454209317137
chr7	107275500	107276500	-0.8616016750663302
chr7	107275600	107276600	-0.7702095020071917
chr7	107275700	107276700	-1.5000493736083702
chr7	107275800	107276800	-1.4502333289458975
chr7	107275900	107276900	-1.5443472670143898
chr7	107276000	107277000	-0.9880611887147984
chr7	107276100	107277100	-0.7955739888787732
chr7	107276200	107277200	-1.6511156546211632
chr7	107276300	107277300	-1.6574397134300436
chr7	107276400	107277400	-1.5771543706857956
chr7	107276500	107277500	-2.076458713861888
chr7	107276600	107277600	-1.9949455795091728
chr7	107276700	107277700	-1.1874441866237622
chr7	107276800	107277800	-1.3774846787966721
chr7	107276900	107277900	-1.656419155999043
chr7	107277000	107278000	-2.358466530163676
chr7	107277100	107278100	-2.228694790245913
chr7	107277200	107278200	-2.423645648425816
chr7	107277300	107278300	-2.4314354333678843
chr7	107277400	107278400	-2.4408675223457887
chr7	107277500	107278500	-1.98126557276916
chr7	107277600	107278600	-2.140583813530564
chr7	107277700	107278700	-2.341665008471815
chr7	107277800	107278800	-2.4047006864969767
chr7	107277900	107278900	-1.5533365541720474
chr7	107278000	107279000	-0.8717489718141063
chr7	107278100	107279100	-0.3815161986866659
chr7	107278200	107279200	0.5307819771973922
chr7	107278300	107279300	0.30782333479079177
chr7	107278400	107279400	0.44660138124095
chr7	107278500	107279500	0.3066394355359324
chr7	107278600	107279600	-0.11201963070271252
chr7	107278700	107279700	-1.086704622426892
chr7	107278800	107279800	-0.8152055792191658
chr7	107278900	107279900	-1.03735399248869
chr7	107279000	107280000	-1.850026521615789
chr7	107279100	107280100	-2.3954170630798743
chr7	107279200	107280200	-2.4086046965809467
chr7	107279300	107280300	-2.3549460935917583
chr7	107279400	107280400	-2.9130650821213
chr7	107279500	107280500	-3.9845407187735553
chr7	107279600	107280600	-3.7323340891852568
chr7	107279700	107280700	-2.6398124331556363
chr7	107279800	107280800	-2.4443919566474266
chr7	107279900	107280900	-2.532015870470787
chr7	107280000	107281000	-1.5354715528812195
chr7	107280100	107281100	-0.9180284681531172
chr7	107280200	107281200	-0.9418242338324944
chr7	107280300	107281300	-0.4158950566507679
chr7	107280400	107281400	0.5960677582571269
chr7	107280500	107281500	2.044057466115929
chr7	107280600	107281600	2.060243421958736
chr7	107280700	107281700	2.1685442562057577
chr7	107280800	107281800	1.9180975027668368
chr7	107280900	107281900	1.9115809653064213
chr7	107281000	107282000	1.652612599384501
chr7	107281400	107282400	-0.5623476013653003
chr7	107281500	107282500	-0.9445334045154604
chr7	107281600	107282600	-1.1519496197003714
chr7	107281700	107282700	-0.8700946878501846
chr7	107281900	107282900	-0.3196456568656618
chr7	107282000	107283000	-0.22435007559537104
chr7	107282100	107283100	-0.2856448436681859
chr7	107282200	107283200	0.3492760396948295
chr7	107282300	107283300	-0.2802595971923909
chr7	107282400	107283400	0.03381107197787351
chr7	107282500	107283500	-0.1386841223549614
chr7	107282600	107283600	0.16933503359538
chr7	107282700	107283700	-0.07008409837915437
chr7	107282800	107283800	-0.3030324841858981
chr7	107282900	107283900	-0.5588982094786271
chr7	107283000	107284000	-0.6181259277319582
chr7	107283100	107284100	-0.187341745578488
chr7	107283200	107284200	0.2186722258186561
chr7	107283300	107284300	0.4231548529374913
chr7	107283400	107284400	0.5189262510721755
chr7	107283500	107284500	0.2933876124055294
chr7	107283600	107284600	0.3463792301971034
chr7	107283700	107284700	0.28595976512162635
chr7	107283800	107284800	0.7670626883046915
chr7	107283900	107284900	0.8925988420653762
chr7	107284000	107285000	0.4360939430617705
chr7	107284100	107285100	0.2693527676652237
chr7	107284200	107285200	-0.6364188217474243
chr7	107284300	107285300	-0.9320321208180185
chr7	107284400	107285400	-1.8975435774091305
chr7	107284500	107285500	-1.4176688449576549
chr7	107284600	107285600	-1.2655287986749288
chr7	107284700	107285700	-1.5711047747640368
chr7	107284800	107285800	-1.7703468345532742
chr7	107284900	107285900	-1.3705226500349166
chr7	107285000	107286000	-1.2944002582618197
chr7	107285100	107286100	-1.6506416501232075
chr7	107285200	107286200	-1.5472969100676808
chr7	107285300	107286300	-1.3356975572175045
chr7	107285400	107286400	-0.4588698758941291
chr7	107285500	107286500	-0.3840499224202013
chr7	107285600	107286600	-0.48649174039070897
chr7	107285700	107286700	-0.30571281774280423
chr7	107285800	107286800	-1.6154069247483955
chr7	107285900	107286900	-1.3869666288285174
chr7	107286000	107287000	-1.1432076759705987
chr7	107286100	107287100	-0.6703034634338282
chr7	107286200	107287200	-0.1524160768944941
chr7	107286300	107287300	-0.4192737984325984
chr7	107286400	107287400	-0.4909865220660178
chr7	107286500	107287500	-0.9547366912835844
chr7	107286600	107287600	-1.1519897364646203
chr7	107286700	107287700	-1.4311174377757958
chr7	107286800	107287800	-1.0458510730294484
chr7	107286900	107287900	-1.6369168978264796
chr7	107287000	107288000	-1.6705588430489917
chr7	107287100	107288100	-1.2081310320570544
chr7	107287200	107288200	-1.0183999423266992
chr7	107287300	107288300	-0.6022380453645417
chr7	107287400	107288400	-0.7152768917868673
chr7	107287500	107288500	-0.9001146679581052
chr7	107287600	107288600	-0.7669267751386291
chr7	107287700	107288700	-0.6436823092960956
chr7	107287800	107288800	-0.22348678977732853
chr7	107287900	107288900	-0.10761447455671354
chr7	107289100	107290100	-0.4783257806204918
chr7	107289200	107290200	-0.7257789589262138
chr7	107289300	107290300	-0.6215413471688852
chr7	107289400	107290400	-0.6670766339841065
chr7	107289500	107290500	-0.35976012356356274
chr7	107289600	107290600	-0.7588556944321038
chr7	107289700	107290700	-0.9853691061107092
chr7	107289800	107290800	-1.1252339899632666
chr7	107289900	107290900	-1.2341257324158936
chr7	107290000	107291000	-0.6967640133473824
chr7	107290100	107291100	-0.9841971336517576
chr7	107290200	107291200	-1.112634049205352
chr7	107290300	107291300	-1.0610524411208195
chr7	107290400	107291400	-1.7689128712626263
chr7	107290500	107291500	-2.4383856907509824
chr7	107290600	107291600	-2.5233677948017674
chr7	107290700	107291700	-2.2195590728992065
chr7	107290800	107291800	-2.605732392148523
chr7	107290900	107291900	-2.497248674617841
chr7	107291000	107292000	-2.7813402145757418
chr7	107291100	107292100	-2.445346566075667
chr7	107291200	107292200	-1.5032652408897509
chr7	107291300	107292300	-1.2639572838684852
chr7	107291400	107292400	-0.2557489447827934
chr7	107291500	107292500	0.29537114641732765
chr7	107291600	107292600	0.2710923221662432
chr7	107291700	107292700	0.020498162830580324
chr7	107291800	107292800	0.501643622649937
chr7	107291900	107292900	0.2142032033719196
chr7	107292000	107293000	0.4920198517460439
chr7	107292100	107293100	0.054915906742692144
chr7	107292200	107293200	-0.5595551529339006
chr7	107292300	107293300	-1.2064601292593733
chr7	107292400	107293400	-1.4575211735432825
chr7	107292500	107293500	-1.233747062498897
chr7	107292600	107293600	-0.8698137218895027
chr7	107292700	107293700	-0.5494839713333837
chr7	107292800	107293800	-0.4279871576582676
chr7	107292900	107293900	-0.11769059950528045
chr7	107293000	107294000	-0.5787393910265097
chr7	107293100	107294100	-1.1470543254112815
chr7	107293200	107294200	-1.2594903666715072
chr7	107293300	107294300	-0.8333074527030451
chr7	107293400	107294400	-0.9045102645616574
chr7	107293500	107294500	-1.3155925447147827
chr7	107293600	107294600	-1.4002196918911618
chr7	107293700	107294700	-1.6413524887054514
chr7	107296200	107297200	-1.0829229456299978
chr7	107296300	107297300	-0.9678595596143056
chr7	107296400	107297400	-0.942911422245814
chr7	107297500	107298500	0.5725674425089208
chr7	107297600	107298600	0.09572228304723644
chr7	107297700	107298700	-0.09366247336755598
chr7	107297800	107298800	-0.09983946657731042
chr7	107297900	107298900	-1.3227415281520651
chr7	107298000	107299000	-1.7158978906453455
chr7	107298100	107299100	-1.4661114741257666
chr7	107298200	107299200	-1.38539527971104
chr7	107298300	107299300	-1.930694484063183
chr7	107298400	107299400	-2.502314617472839
chr7	107298500	107299500	-2.1724938543816243
chr7	107298600	107299600	-2.2878394057705207
chr7	107298700	107299700	-2.1649777468273257
chr7	107298800	107299800	-2.5715761002685564
chr7	107299900	107300900	-0.6031406996457473
chr7	107300000	107301000	-1.6210582304608232
chr7	107300100	107301100	-2.5194226668159647
chr7	107300200	107301200	-2.73983428830789
chr7	107300300	107301300	-3.1325715405596157
chr7	107300400	107301400	-2.980543411640228
chr7	107300500	107301500	-3.0109704170155083
chr7	107300600	107301600	-2.8895316331669822
chr7	107300700	107301700	-2.0360915531725152
chr7	107300800	107301800	-1.753857807595965
chr7	107300900	107301900	-1.5820440789490633
chr7	107301000	107302000	-0.8183002695131953
chr7	107301100	107302100	0.2985998954812749
chr7	107301200	107302200	0.4783637785680317
chr7	107301300	107302300	0.7170747440822426
chr7	107301400	107302400	0.6405985972601405
chr7	107301500	107302500	0.4757115129292242
chr7	107301600	107302600	-0.056680479055934464
chr7	107301700	107302700	-0.3370404835951289
chr7	107301800	107302800	-1.1756876325558665
chr7	107301900	107302900	-0.8356765944833748
chr7	107302000	107303000	-0.7031088740824447
chr7	107302100	107303100	-0.7175681086778213
chr7	107302200	107303200	-0.5933211363062326
chr7	107302300	107303300	-0.6100561391934749
chr7	107302400	107303400	-1.284952887891568
chr7	107302500	107303500	-1.1011747958891631
chr7	107302600	107303600	-0.28328148880056825
chr7	107302700	107303700	-0.5415482645544033
chr7	107302800	107303800	-0.0103361627808818
chr7	107302900	107303900	-0.1461492244392816
chr7	107303000	107304000	-0.37556433981797593
chr7	107303100	107304100	-0.8269117551614757
chr7	107303200	107304200	-1.3922150489628875
chr7	107303300	107304300	-1.13307898727792
chr7	107303400	107304400	-0.3575095984496943
chr7	107303500	107304500	-0.6660647784466488
chr7	107303600	107304600	-1.2192800942474085
chr7	107303700	107304700	-1.1165874340484805
chr7	107303800	107304800	-1.5071145709574032
chr7	107303900	107304900	-1.5900435956433898
chr7	107304000	107305000	-1.650884283668203
chr7	107304100	107305100	-1.6904094474498443
chr7	107304200	107305200	-0.9681538827197692
chr7	107304300	107305300	-1.0866658680634207
chr7	107304400	107305400	-1.2565467398688823
chr7	107304500	107305500	-1.3389478243702475
chr7	107304600	107305600	-0.9512904847959917
chr7	107304700	107305700	-0.7599158984635496
chr7	107304800	107305800	-0.3569319606804928
chr7	107304900	107305900	-0.29369327758794217
chr7	107305000	107306000	-0.3242342309524151
chr7	107305100	107306100	0.12648205408277638
chr7	107305200	107306200	-0.5060374951815849
chr7	107305300	107306300	-0.5357292230533837
chr7	107305400	107306400	-0.3376891400172519
chr7	107305500	107306500	0.008656255804947518
chr7	107305600	107306600	-0.7189612715808629
chr7	107305700	107306700	-0.6354800781932206
chr7	107305800	107306800	-0.9318156123950015
chr7	107305900	107306900	-1.1355281939440125
chr7	107306000	107307000	-1.1083507008332778
chr7	107306100	107307100	-1.9006396579496525
chr7	107306200	107307200	-1.3648103859263574
chr7	107306300	107307300	-0.9666238954994852
chr7	107306400	107307400	-1.1975817167425649
chr7	107306500	107307500	-1.9188702845737469
chr7	107306600	107307600	-1.4654806891028742
chr7	107306700	107307700	-1.875502549763096
chr7	107306800	107307800	-2.1691527247446727
chr7	107306900	107307900	-1.6978731902767
chr7	107307000	107308000	-1.8848801495224285
chr7	107307100	107308100	-1.3808330645887708
chr7	107307200	107308200	-1.3937591207668445
chr7	107307300	107308300	-1.713449243637739
chr7	107307400	107308400	-2.0039561005786157
chr7	107307500	107308500	-1.1447307110805212
chr7	107307600	107308600	-0.7405022993364164
chr7	107307700	107308700	-0.574084717983705
chr7	107307800	107308800	-0.7228516356570129
chr7	107307900	107308900	-1.4300603682989177
chr7	107308000	107309000	-0.8229220543920392
chr7	107308100	107309100	-1.2994033223770294
chr7	107308200	107309200	-1.1015208055707792
chr7	107308300	107309300	-0.9075994989966564
chr7	107308400	107309400	-0.3127406954224896
chr7	107308500	107309500	-1.1377692355098221
chr7	107308600	107309600	-1.4881490453720363
chr7	107308700	107309700	-1.4811846424757626
chr7	107308800	107309800	-1.3749794754838187
chr7	107308900	107309900	-1.2651785548230392
chr7	107309000	107310000	-1.3330202319359608
chr7	107309100	107310100	-0.7381207462611069
chr7	107309200	107310200	-0.9599937382296564
chr7	107309300	107310300	-0.7629556933399941
chr7	107309400	107310400	-0.8473588798177946
chr7	107309500	107310500	-0.1469132721327231
chr7	107309600	107310600	0.3024802013879227
chr7	107309700	107310700	0.7517403414895086
chr7	107309800	107310800	0.8965635798909788
chr7	107309900	107310900	1.4590384169294717
chr7	107310000	107311000	1.4558178998140912
chr7	107310100	107311100	1.2098124077496886
chr7	107310200	107311200	0.865698018034894
chr7	107310300	107311300	0.3911481501018197
chr7	107311400	107312400	-0.6378582234626843
chr7	107311500	107312500	-0.8130751758164132
chr7	107311600	107312600	-0.8188444268850349
chr7	107311700	107312700	-1.3618592140630437
chr7	107311800	107312800	-1.6747916572301187
chr7	107311900	107312900	-1.6768355461425208
chr7	107312000	107313000	-1.612835442341197
chr7	107312100	107313100	-1.0551761456798046
chr7	107312200	107313200	-1.17399967429197
chr7	107312300	107313300	-0.4704885659589346
chr7	107312400	107313400	-1.0279636545318764
chr7	107312500	107313500	-0.6755521530237861
chr7	107312600	107313600	-1.1142728605539294
chr7	107312700	107313700	-0.8477989899026253
chr7	107312800	107313800	0.02708841815742875
chr7	107312900	107313900	-0.047441828861814514
chr7	107313000	107314000	0.05525169450396324
chr7	107313100	107314100	0.5436240005440381
chr7	107313200	107314200	-0.2447084341724639
chr7	107313300	107314300	-0.13761172210599354
chr7	107313400	107314400	1.0573171173163651
chr7	107313500	107314500	1.0034833228919424
chr7	107314600	107315600	-0.0754699437283294
chr7	107314700	107315700	-0.14219678012261602
chr7	107314800	107315800	-0.4120783965632941
chr7	107314900	107315900	-0.7003904730648586
chr7	107315000	107316000	-1.2913854747419407
chr7	107315100	107316100	-1.879460393273144
chr7	107315200	107316200	-1.6028186469891643
chr7	107315300	107316300	-1.6601351604961176
chr7	107315400	107316400	-1.6560535029865948
chr7	107315500	107316500	-1.5923938983021757
chr7	107315600	107316600	-1.3894613414117472
chr7	107316700	107317700	0.2907397275767029
chr7	107316800	107317800	0.17711239876533544
chr7	107316900	107317900	-0.1244663318961162
chr7	107317000	107318000	-0.5416956302292613
chr7	107317100	107318100	-0.3378445133589668
chr7	107317200	107318200	-0.6153153169084639
chr7	107317300	107318300	-0.8944688384213848
chr7	107317400	107318400	-1.0497463300880472
chr7	107317500	107318500	-1.8269711374173996
chr7	107317600	107318600	-1.5946619039535093
chr7	107317700	107318700	-1.5662873542427471
chr7	107317800	107318800	-1.4369303601418413
chr7	107317900	107318900	-1.1806033030447725
chr7	107318000	107319000	-0.6862985977680326
chr7	107318100	107319100	-0.7783164473525672
chr7	107318200	107319200	-0.6964868468618916
chr7	107318300	107319300	-0.25548436083789544
chr7	107318400	107319400	0.2643330649246756
chr7	107318500	107319500	1.4437522436992585
chr7	107318600	107319600	1.4959098182625838
chr7	107318700	107319700	0.7978931761220078
chr7	107318800	107319800	0.5758293923422055
chr7	107318900	107319900	0.3845578320381697
chr7	107319000	107320000	0.5210553475776494
chr7	107319100	107320100	-0.09785764151062663
chr7	107319200	107320200	-1.065236645184603
chr7	107319300	107320300	-1.1359121008080166
chr7	107319400	107320400	-1.3110462005090968
chr7	107319500	107320500	-1.0345601990894064
chr7	107319600	107320600	-2.2660548988386986
chr7	107319700	107320700	-2.1847077662069183
chr7	107319800	107320800	-1.7408265643754195
chr7	107319900	107320900	-1.5998640015634256
chr7	107320000	107321000	-2.4669042051158043
chr7	107320100	107321100	-1.9378143175522125
chr7	107320200	107321200	-0.9595463145730944
chr7	107320300	107321300	-1.5504584400590546
chr7	107320400	107321400	-1.7859021521606508
chr7	107320500	107321500	-2.3218968604886903
chr7	107320600	107321600	-1.0813775419393223
chr7	107320700	107321700	-1.128734068213602
chr7	107320800	107321800	-1.6826067659014323
chr7	107320900	107321900	-1.4947282154636716
chr7	107321000	107322000	-0.9611605481992663
chr7	107321100	107322100	-0.527358781319513
chr7	107321200	107322200	-0.37976141787453255
chr7	107321300	107322300	-0.09075625008964547
chr7	107321400	107322400	-0.5613246481093718
chr7	107321500	107322500	-0.5122862517578927
chr7	107321600	107322600	-1.314928666524052
chr7	107321700	107322700	-0.8875582781360949
chr7	107321800	107322800	-0.3174545366111311
chr7	107321900	107322900	-0.07231495893583302
chr7	107322000	107323000	-0.03474253713985613
chr7	107322100	107323100	-0.2591500903271341
chr7	107322200	107323200	-0.6304356137666736
chr7	107322300	107323300	0.22204596208774408
chr7	107322400	107323400	0.16634228650414185
chr7	107322500	107323500	0.5188799681275771
chr7	107322600	107323600	0.7664021325461227
chr7	107322700	107323700	1.258120596776888
chr7	107322800	107323800	0.7462236463171308
chr7	107322900	107323900	0.3445905005110003
chr7	107323000	107324000	0.019809957979828353
chr7	107323100	107324100	-0.3562935937001302
chr7	107323200	107324200	-0.88853250440853
chr7	107323300	107324300	-1.7154449088714532
chr7	107323400	107324400	-1.3387735390248627
chr7	107323500	107324500	-1.4812622523873649
chr7	107323600	107324600	-1.4017292387929647
chr7	107323700	107324700	-1.4300354526523311
chr7	107323800	107324800	-1.529638491067127
chr7	107323900	107324900	-2.21778654787046
chr7	107324000	107325000	-2.322014707351763
chr7	107324100	107325100	-2.125107918488617
chr7	107324200	107325200	-1.3141508029406923
chr7	107324300	107325300	-1.3483679914787357
chr7	107324400	107325400	-1.0376804781829745
chr7	107324500	107325500	-1.3421265741930444
chr7	107324600	107325600	-0.8053100529285138
chr7	107324700	107325700	-1.4937423018012066
chr7	107324800	107325800	-0.9805952746287379
chr7	107324900	107325900	-0.6848153015101406
chr7	107325000	107326000	-0.4374178299493493
chr7	107325100	107326100	-0.2696022201287749
chr7	107325200	107326200	-0.19650473493209947
chr7	107325300	107326300	-0.3684891847128972
chr7	107325400	107326400	-0.7846936417455174
chr7	107325500	107326500	-0.5347402590244595
chr7	107325600	107326600	-1.2195704586332832
chr7	107325700	107326700	-0.9099836154345652
chr7	107325800	107326800	-1.712504716859914
chr7	107325900	107326900	-1.8933093099174616
chr7	107326000	107327000	-1.8133995139612997
chr7	107326100	107327100	-2.0857479616377192
chr7	107326200	107327200	-2.4245880506730213
chr7	107326300	107327300	-1.7693398353460037
chr7	107326400	107327400	-1.4049526101688776
chr7	107326500	107327500	-1.4894729451963786
chr7	107326600	107327600	-2.0555384439226545
chr7	107326700	107327700	-1.7903265570953777
chr7	107326800	107327800	-1.2037307398511483
chr7	107326900	107327900	-0.6320957433640962
chr7	107327000	107328000	-0.5789098119388189
chr7	107327100	107328100	-0.2385378152398647
chr7	107327200	107328200	0.37678360449741066
chr7	107327300	107328300	-0.6577682849878014
chr7	107327400	107328400	-0.4862423547331888
chr7	107327500	107328500	-0.40330573910151024
chr7	107327600	107328600	-0.07304005196954154
chr7	107327700	107328700	-0.5039555379395171
chr7	107327800	107328800	-0.5973797115159517
chr7	107327900	107328900	-0.24298481368499675
chr7	107328000	107329000	0.18078112101094115
chr7	107328100	107329100	0.2732588618120698
chr7	107328200	107329200	0.07135854374584152
chr7	107328300	107329300	0.17878450708899155
chr7	107328400	107329400	-0.3373767115412719
chr7	107328500	107329500	-0.3480817765174924
chr7	107328600	107329600	-0.16895812461357412
chr7	107328700	107329700	0.4781886877947318
chr7	107328800	107329800	0.08196312051232671
chr7	107328900	107329900	-0.6079283327437408
chr7	107329000	107330000	-1.2409121710570634
chr7	107329100	107330100	-1.1665481937145377
chr7	107329200	107330200	-1.4182957568100667
chr7	107329300	107330300	-1.148870880771874
chr7	107329400	107330400	-1.1043174473825936
chr7	107329500	107330500	-1.5103655156166793
chr7	107329600	107330600	-1.4071680844926568
chr7	107329700	107330700	-2.1150411917166423
chr7	107329800	107330800	-1.8033606918143776
chr7	107329900	107330900	-1.2937119361222529
chr7	107330000	107331000	-1.0334634436333638
chr7	107330100	107331100	-1.5187801907971314
chr7	107330200	107331200	-1.5290955358205225
chr7	107330300	107331300	-1.252631677078991
chr7	107330400	107331400	-0.9868667996457338
chr7	107331500	107332500	0.4906130700575767
chr7	107331600	107332600	0.20450663404586195
chr7	107331700	107332700	-0.2373720644334068
chr7	107331800	107332800	-0.2995583905710695
chr7	107331900	107332900	-0.8021256916866062
chr7	107332000	107333000	-1.7309420258551607
chr7	107332100	107333100	-2.0936992901776525
chr7	107332200	107333200	-1.6050980585154977
chr7	107332300	107333300	-1.9388692059841683
chr7	107332400	107333400	-2.2047757024984502
chr7	107332500	107333500	-2.968340940688439
chr7	107332600	107333600	-2.9193034668715856
chr7	107332700	107333700	-2.7492395860787235
chr7	107332800	107333800	-3.0711768602600134
chr7	107332900	107333900	-3.128545976813588
chr7	107333000	107334000	-2.4128048460635805
chr7	107333100	107334100	-2.6139975479150066
chr7	107333200	107334200	-2.9371731987544223
chr7	107333300	107334300	-2.9915105240884534
chr7	107333400	107334400	-3.5329537019346464
chr7	107333500	107334500	-2.838995372266098
chr7	107333600	107334600	-2.6220070006026246
chr7	107333700	107334700	-2.0134386256280097
chr7	107333800	107334800	-1.276924107888069
chr7	107333900	107334900	-1.2253114312170743
chr7	107334000	107335000	-1.1674372001737652
chr7	107334100	107335100	-1.1011547273516789
chr7	107334200	107335200	-1.5895001332492118
chr7	107334300	107335300	-1.2873838879918804
chr7	107334400	107335400	-0.8561801359235884
chr7	107334500	107335500	-1.2598754572544628
chr7	107334600	107335600	-1.201619952722552
chr7	107334700	107335700	-1.784588630339655
chr7	107334800	107335800	-2.4672211156759407
chr7	107334900	107335900	-2.5493223771484583
chr7	107335000	107336000	-2.271152774936388
chr7	107335100	107336100	-2.236604726148169
chr7	107335200	107336200	-1.5474713377762437
chr7	107335300	107336300	-1.3609869318806092
chr7	107335400	107336400	-1.367151603940273
chr7	107335500	107336500	-0.7850339819665262
chr7	107335600	107336600	-0.9399510455394112
chr7	107335700	107336700	-0.6072189028770735
chr7	107335800	107336800	-0.959607648271349
chr7	107335900	107336900	-0.5283763871787341
chr7	107336000	107337000	-0.7155137402022733
chr7	107336100	107337100	-0.5219571466200451
chr7	107336200	107337200	-0.799556600641997
chr7	107336300	107337300	-0.6474935051828746
chr7	107336400	107337400	-0.3403301583035703
chr7	107336500	107337500	-0.4357977201348716
chr7	107336600	107337600	-0.5248870725419118
chr7	107336700	107337700	-1.0985789597709887
chr7	107336800	107337800	-0.5868111297792361
chr7	107336900	107337900	-0.3783019204962307
chr7	107337000	107338000	-0.674531829017048
chr7	107337100	107338100	-0.959886667788077
chr7	107337200	107338200	-0.8744481739094256
chr7	107337300	107338300	-1.5094474623268708
chr7	107337400	107338400	-2.2615697189350583
chr7	107337500	107338500	-2.379502011266647
chr7	107337600	107338600	-2.474995280257808
chr7	107337700	107338700	-2.137226511687112
chr7	107337800	107338800	-1.596034017337394
chr7	107337900	107338900	-2.3598986286097574
chr7	107338000	107339000	-1.9479500892290018
chr7	107338100	107339100	-1.8409879833199023
chr7	107338200	107339200	-2.415067022079964
chr7	107338300	107339300	-2.1344727586185
chr7	107338400	107339400	-1.4279672372068897
chr7	107338500	107339500	-1.6470780959329183
chr7	107338600	107339600	-1.3979717372733569
chr7	107338700	107339700	-0.9105062315048046
chr7	107338800	107339800	-1.671009996585711
chr7	107338900	107339900	-1.5655927093624622
chr7	107339000	107340000	-1.6314704967154814
chr7	107339100	107340100	-1.860037182324784
chr7	107339200	107340200	-1.4910032934440234
chr7	107339300	107340300	-1.5775045404444519
chr7	107339400	107340400	-1.6781244254167778
chr7	107339500	107340500	-1.5714379457199767
chr7	107339600	107340600	-1.3421971067314526
chr7	107339700	107340700	-2.1058132723956744
chr7	107339800	107340800	-1.4298663566459917
chr7	107339900	107340900	-0.8688697195493007
chr7	107340000	107341000	-1.2726572865031232
chr7	107340100	107341100	-1.410729373383178
chr7	107340200	107341200	-1.264110341266276
chr7	107340300	107341300	-1.5310631093505849
chr7	107340400	107341400	-1.135754129765336
chr7	107340500	107341500	-0.4714710662764054
chr7	107340600	107341600	-1.0573198589450543
chr7	107340700	107341700	-0.8833670455034093
chr7	107340800	107341800	-1.2926368362572307
chr7	107340900	107341900	-2.168000666978352
chr7	107341000	107342000	-1.2991164051202846
chr7	107341100	107342100	-1.3461538661755692
chr7	107341200	107342200	-1.4072525821214599
chr7	107341300	107342300	-0.9558614156687104
chr7	107341400	107342400	-1.3128880458243006
chr7	107341500	107342500	-1.9039986174705703
chr7	107341600	107342600	-1.767523004651644
chr7	107341700	107342700	-2.090365898762348
chr7	107341800	107342800	-1.88715193371096
chr7	107341900	107342900	-1.1343556241697863
chr7	107342000	107343000	-2.2447194243343795
chr7	107342100	107343100	-1.918284983525124
chr7	107342200	107343200	-1.9356009029618413
chr7	107342300	107343300	-1.8457927946394133
chr7	107342400	107343400	-0.9511933353925952
chr7	107342500	107343500	-1.1935588400579622
chr7	107342600	107343600	-0.8456098095056988
chr7	107342700	107343700	0.2169766544540623
chr7	107342800	107343800	-0.3278719982497821
chr7	107342900	107343900	-0.4608576446336616
chr7	107343000	107344000	-0.5383103201344176
chr7	107343100	107344100	-0.9433517740888002
chr7	107343200	107344200	-0.9457734390571261
chr7	107343300	107344300	-1.2552595016272694
chr7	107343400	107344400	-2.622755929689476
chr7	107343500	107344500	-2.9384442840282463
chr7	107343600	107344600	-2.9864033712104883
chr7	107343700	107344700	-3.36299102186954
chr7	107343800	107344800	-2.7586269909619205
chr7	107343900	107344900	-2.0670614808240284
chr7	107344000	107345000	-1.7950224820961385
chr7	107344100	107345100	-2.0274988909579097
chr7	107344200	107345200	-1.7030879841487612
chr7	107344300	107345300	-1.6415856722879758
chr7	107344400	107345400	-1.517640368081685
chr7	107344500	107345500	-1.0614427282678385
chr7	107344600	107345600	-1.4813127347987445
chr7	107344700	107345700	-2.1645087868684207
chr7	107344800	107345800	-2.5234852258394453
chr7	107344900	107345900	-3.205351103230504
chr7	107345000	107346000	-3.0382772123839468
chr7	107345100	107346100	-2.4394231875041705
chr7	107345200	107346200	-2.866599150356288
chr7	107345300	107346300	-2.671932304157889
chr7	107345400	107346400	-2.144993008064674
chr7	107345500	107346500	-2.5263628336498978
chr7	107345600	107346600	-2.2949436011577125
chr7	107345700	107346700	-2.232423541387808
chr7	107345800	107346800	-2.409585694923653
chr7	107345900	107346900	-2.630989649458854
chr7	107346000	107347000	-2.810666020158872
chr7	107346100	107347100	-3.136249522487226
chr7	107346200	107347200	-3.653033353383488
chr7	107346300	107347300	-3.9856874708579437
chr7	107346400	107347400	-4.895609944009144
chr7	107346500	107347500	-4.877595020321406
chr7	107346600	107347600	-4.938391918574824
chr7	107346700	107347700	-4.741558325505436
chr7	107346800	107347800	-4.484847709771506
chr7	107346900	107347900	-4.225730994621535
chr7	107347000	107348000	-4.182202498689583
chr7	107347100	107348100	-3.5522862946473435
chr7	107348200	107349200	-5.106045770591685
chr7	107348300	107349300	-5.12086019242904
chr7	107348400	107349400	-4.287829962474807
chr7	107348500	107349500	-3.497918074483396
chr7	107348600	107349600	-3.3024196682975555
chr7	107348700	107349700	-2.623312749142012
chr7	107348800	107349800	-1.9055723070909483
chr7	107348900	107349900	-1.7599374472367093
chr7	107349000	107350000	-0.6509808558402539
chr7	107349100	107350100	0.3872886916445264
chr7	107349200	107350200	0.2973809705051454
chr7	107349300	107350300	1.299807116316082
chr7	107349400	107350400	0.9386672086108592
chr7	107349500	107350500	-0.11461748894305585
chr7	107349600	107350600	-0.21958459653410387
chr7	107349700	107350700	-0.6778290149476686
chr7	107349800	107350800	-1.1005232890779746
chr7	107349900	107350900	-0.6305061140590288
chr7	107350000	107351000	-1.581466051303436
chr7	107350100	107351100	-1.6875394568684674
chr7	107350200	107351200	-1.277051153315378
chr7	107350300	107351300	-2.354929690826041
chr7	107350400	107351400	-3.0359633251966347
chr7	107350500	107351500	-3.3142171390295485
chr7	107350600	107351600	-4.325519308732518
chr7	107350700	107351700	-4.445851449057909
chr7	107350800	107351800	-4.3380713843963905
chr7	107350900	107351900	-4.620067819616488
chr7	107351000	107352000	-4.647897679219092
chr7	107351100	107352100	-4.9410303754018585
chr7	107351200	107352200	-5.40544986091912
chr7	107353500	107354500	-0.4017880541185736
chr7	107353600	107354600	-0.09136540576165336
chr7	107353700	107354700	0.05989249262745165
chr7	107353800	107354800	0.2598154270270689
chr7	107353900	107354900	0.3605092809076356
chr7	107354000	107355000	-0.2632332305928468
chr7	107354100	107355100	-0.3211409335384853
chr7	107354200	107355200	-0.15864696663795655
chr7	107354300	107355300	-0.2364732293286405
chr7	107354400	107355400	-0.8868562049400978
chr7	107354500	107355500	-0.8530116876467732
chr7	107354600	107355600	-1.5179619021317958
chr7	107354700	107355700	-2.423003305811904
chr7	107354800	107355800	-2.7166152824102254
chr7	107354900	107355900	-2.47994291790366
chr7	107355000	107356000	-2.720684730712204
chr7	107355100	107356100	-3.3097650195749915
chr7	107355200	107356200	-3.487793297672701
chr7	107355300	107356300	-3.1244250110757017
chr7	107355400	107356400	-3.4659481009405124
chr7	107355500	107356500	-3.118744674593664
chr7	107355600	107356600	-2.2905727919879846
chr7	107355700	107356700	-1.9898839725915904
chr7	107355800	107356800	-1.794417143560431
chr7	107355900	107356900	-2.02524782404553
chr7	107356000	107357000	-1.859852886931141
chr7	107356100	107357100	-1.824661281376032
chr7	107356200	107357200	-1.784496615095868
chr7	107356300	107357300	-1.9011818002516203
chr7	107356400	107357400	-1.4414038493985564
chr7	107356500	107357500	-1.5557744819119073
chr7	107356600	107357600	-2.3898002823795244
chr7	107356700	107357700	-1.993409482570108
chr7	107356800	107357800	-2.9380822326792884
chr7	107356900	107357900	-3.062655376384696
chr7	107357000	107358000	-2.819441250926069
chr7	107357100	107358100	-2.9712939861612013
chr7	107357200	107358200	-3.552937026661729
chr7	107357300	107358300	-3.7391392827409713
chr7	107357400	107358400	-2.9767812493303065
chr7	107357500	107358500	-3.2794926101115482
chr7	107357600	107358600	-3.4790544840355904
chr7	107357700	107358700	-3.7100863538439466
chr7	107357800	107358800	-2.385825868411586
chr7	107357900	107358900	-1.933603947832152
chr7	107358000	107359000	-1.8048257025859127
chr7	107358100	107359100	-0.68939700291781
chr7	107358200	107359200	0.44918346956963867
chr7	107358300	107359300	0.6060835680896474
chr7	107358400	107359400	0.19980988914859327
chr7	107358500	107359500	1.0638249823605967
chr7	107358600	107359600	2.1112888026552943
chr7	107358700	107359700	2.1896712069084203
chr7	107358800	107359800	1.8989493464912115
chr7	107358900	107359900	1.4014456790459269
chr7	107359000	107360000	1.8681898985190506
chr7	107359100	107360100	1.6193254391113387
chr7	107359200	107360200	1.1358545877621622
chr7	107359300	107360300	1.2445525590589281
chr7	107359400	107360400	1.80217901323423
chr7	107359500	107360500	1.2139481408442887
chr7	107359600	107360600	0.9703609762895372
chr7	107359700	107360700	1.2266262801743015
chr7	107359800	107360800	1.6234058359720982
chr7	107359900	107360900	1.9442751379734788
chr7	107360000	107361000	1.7393632402096941
chr7	107360100	107361100	1.0201391696369104
chr7	107360200	107361200	0.8077120296580902
chr7	107360300	107361300	0.6800815057577927
chr7	107360400	107361400	0.5298087688104601
chr7	107360500	107361500	0.26316418026346744
chr7	107360600	107361600	0.4827535096173632
chr7	107360700	107361700	0.3536027982971475
chr7	107360800	107361800	0.3954331287324329
chr7	107360900	107361900	0.7266810284959749
chr7	107361000	107362000	0.8641300560033381
chr7	107361100	107362100	1.2559841370286562
chr7	107361200	107362200	1.5795104663298785
chr7	107361300	107362300	1.7046346268497332
chr7	107361400	107362400	1.343619296829767
chr7	107361500	107362500	1.4275927691938972
chr7	107361600	107362600	1.2668012359430874
chr7	107361700	107362700	1.954299281058553
chr7	107361800	107362800	1.7738871129867342
chr7	107361900	107362900	1.554944386655661
chr7	107362000	107363000	1.646252844883649
chr7	107362100	107363100	1.5533049343234198
chr7	107362200	107363200	1.1450532320345157
chr7	107362300	107363300	0.7443197582707556
chr7	107362400	107363400	0.931740279592518
chr7	107362500	107363500	0.8584754088109159
chr7	107362600	107363600	-0.08206498582456283
chr7	107362700	107363700	-0.15270138174089054
chr7	107362800	107363800	-0.6407463075870131
chr7	107362900	107363900	-0.7244892370807969
chr7	107363000	107364000	-1.0095244952687439
chr7	107363100	107364100	-1.5288692537672357
chr7	107363200	107364200	-2.162803899522785
chr7	107363300	107364300	-2.026340317099538
chr7	107363400	107364400	-2.464716948342598
chr7	107363500	107364500	-2.0035013717997714
chr7	107363600	107364600	-1.436834839362423
chr7	107363700	107364700	-2.43303272901265
chr7	107363800	107364800	-2.09102997598272
chr7	107363900	107364900	-2.5186350977704053
chr7	107364000	107365000	-2.426883140880612
chr7	107364100	107365100	-2.309929336870163
chr7	107364200	107365200	-2.0595088240741206
chr7	107364300	107365300	-1.6337129631153051
chr7	107364400	107365400	-1.53179447380316
chr7	107364500	107365500	-1.8888759641294937
chr7	107364600	107365600	-1.8419886797865763
chr7	107365700	107366700	-2.3625982167643023
chr7	107365800	107366800	-1.8711054916356176
chr7	107365900	107366900	-1.6420061006670912
chr7	107366000	107367000	-1.5709250834494337
chr7	107366100	107367100	-1.8951878783970104
chr7	107366200	107367200	-1.9176321460659367
chr7	107366300	107367300	-1.6307902050513432
chr7	107366400	107367400	-1.5089247004716742
chr7	107366500	107367500	-0.970757358062022
chr7	107366600	107367600	-1.2345278517105802
chr7	107366700	107367700	-1.3640766026297786
chr7	107366800	107367800	-1.5890622764157143
chr7	107366900	107367900	-1.4492487025952183
chr7	107367000	107368000	-0.9586651168363886
chr7	107367100	107368100	-1.1138777515737464
chr7	107367200	107368200	-0.5253547782230216
chr7	107367300	107368300	-0.8163503094373267
chr7	107367400	107368400	-0.638992289538254
chr7	107367500	107368500	-0.9237356692205321
chr7	107367600	107368600	-1.0356211064689644
chr7	107367700	107368700	-0.4145175641109966
chr7	107367800	107368800	0.087340865919594
chr7	107367900	107368900	-0.05087075664240689
chr7	107368000	107369000	-0.16355294392674585
chr7	107368100	107369100	0.26037305545246714
chr7	107368200	107369200	0.2531947125170456
chr7	107368300	107369300	0.2332434390600528
chr7	107368400	107369400	-0.20294616869764906
chr7	107369400	107370400	-1.5772122473382997
chr7	107369500	107370500	-1.7697376528381243
chr7	107369600	107370600	-1.6588706218013975
chr7	107369700	107370700	-1.7264367242209495
chr7	107369800	107370800	-1.602171617748662
chr7	107370800	107371800	-2.2035621613169765
chr7	107370900	107371900	-2.3438926381569694
chr7	107371000	107372000	-2.4449398956960393
chr7	107371100	107372100	-2.7348065875461267
chr7	107371200	107372200	-3.0587954194678235
chr7	107371300	107372300	-2.3690299261466725
chr7	107371400	107372400	-1.3359377751641863
chr7	107371500	107372500	-1.1136175470981209
chr7	107371600	107372600	-1.0989025768351195
chr7	107371700	107372700	-1.0090313675852909
chr7	107371800	107372800	-0.8091491800110967
chr7	107371900	107372900	-0.9506508397285288
chr7	107372000	107373000	-0.4785072592799634
chr7	107372100	107373100	-0.0675528061820644
chr7	107372200	107373200	0.15653281549486298
chr7	107372300	107373300	0.5586255185538647
chr7	107372400	107373400	-0.4134251359399461
chr7	107372500	107373500	-0.4097412717117658
chr7	107372600	107373600	-0.6550350309910408
chr7	107372700	107373700	-0.468960492449741
chr7	107372800	107373800	-0.1550522930945553
chr7	107372900	107373900	0.4795242634443986
chr7	107373000	107374000	-0.11792682924859578
chr7	107373100	107374100	0.3817184847814239
chr7	107373200	107374200	0.36836562117841504
chr7	107373300	107374300	0.5589245324499754
chr7	107373400	107374400	0.7962152063875695
chr7	107373500	107374500	0.20094991204395074
chr7	107373600	107374600	-0.011910212443951854
chr7	107373700	107374700	-0.19426252910103387
chr7	107373800	107374800	0.03573335106082748
chr7	107373900	107374900	-0.7912664354098642
chr7	107374000	107375000	-0.2883638818315734
chr7	107374100	107375100	-1.0519996942793557
chr7	107374200	107375200	-0.6312109715875794
chr7	107374300	107375300	-0.9082757796377724
chr7	107374400	107375400	-0.6168241656419132
chr7	107374500	107375500	-0.3292089006003526
chr7	107374600	107375600	-0.470170060543729
chr7	107374700	107375700	-0.4585056039755001
chr7	107374800	107375800	-0.4889824833818361
chr7	107374900	107375900	-0.3145356935393195
chr7	107375000	107376000	-0.5815042994856444
chr7	107375100	107376100	-0.7022066973582679
chr7	107375200	107376200	-0.6697951071693347
chr7	107375300	107376300	-1.0370566223110824
chr7	107375400	107376400	-1.4904825893332092
chr7	107375500	107376500	-1.5215312358328752
chr7	107375600	107376600	-1.338481183363284
chr7	107375700	107376700	-0.953499602004716
chr7	107375800	107376800	-1.1107921802101102
chr7	107375900	107376900	-0.9153772620806899
chr7	107376000	107377000	-0.613727526867382
chr7	107376100	107377100	-0.7826534850760016
chr7	107376200	107377200	-1.7486334651705866
chr7	107376300	107377300	-1.1923243251344031
chr7	107376400	107377400	-1.2058763670715458
chr7	107376500	107377500	-0.7433523888371237
chr7	107376600	107377600	-0.7139406893771786
chr7	107376700	107377700	-1.1565682530126729
chr7	107376800	107377800	-0.8227608768775629
chr7	107376900	107377900	-0.5121912587965302
chr7	107377000	107378000	-0.3571617610548174
chr7	107377100	107378100	0.5347633470031053
chr7	107377200	107378200	1.1774939111415903
chr7	107377300	107378300	0.6131969323590125
chr7	107377400	107378400	0.836835642003943
chr7	107377500	107378500	0.8568457405196609
chr7	107377600	107378600	0.9579805631830278
chr7	107377700	107378700	1.5425481822369544
chr7	107377800	107378800	1.207744023934278
chr7	107377900	107378900	0.8634832064416033
chr7	107378000	107379000	0.27552021898717544
chr7	107378100	107379100	-0.2568044759320834
chr7	107378200	107379200	-0.5086238489181575
chr7	107378300	107379300	-0.1971405911155108
chr7	107378400	107379400	-0.9284445846015352
chr7	107378500	107379500	-1.5768854035744508
chr7	107378600	107379600	-1.4551665316617206
chr7	107379600	107380600	-2.101925022885331
chr7	107379700	107380700	-0.6714912667399837
chr7	107379800	107380800	-0.12501189782015792
chr7	107379900	107380900	0.5263355832486334
chr7	107380200	107381200	-0.269169046419044
chr7	107380300	107381300	-0.29091931405452554
chr7	107380400	107381400	-0.03290940466486543
chr7	107380500	107381500	-0.02011816327049275
chr7	107380600	107381600	-0.483632416291145
chr7	107380700	107381700	-1.0454958111740429
chr7	107380800	107381800	-1.1921404902934225
chr7	107380900	107381900	-1.7524963081148417
chr7	107381000	107382000	-2.5017570517719867
chr7	107381100	107382100	-2.552871769528789
chr7	107381200	107382200	-2.8370937332340707
chr7	107381300	107382300	-2.6093164538333444
chr7	107381400	107382400	-2.27151431670358
chr7	107381500	107382500	-1.910993037638868
chr7	107381600	107382600	-1.2734152991408456
chr7	107381700	107382700	-1.1504470933725133
chr7	107381800	107382800	-1.6101195105243435
chr7	107381900	107382900	-1.5337376549429844
chr7	107382000	107383000	-1.3774170601348994
chr7	107382100	107383100	-0.9325197888745356
chr7	107382200	107383200	0.03730916148478164
chr7	107382300	107383300	-0.14759863734729708
chr7	107382400	107383400	0.07040801551712576
chr7	107382500	107383500	-0.28857573540663856
chr7	107382600	107383600	-0.6582747729136971
chr7	107382700	107383700	-0.4496910956895493
chr7	107382800	107383800	-0.5677060712775994
chr7	107382900	107383900	-0.2351025471909469
chr7	107383000	107384000	0.012035552927599882
chr7	107383100	107384100	-0.4193915358061015
chr7	107383200	107384200	-0.7895326390437428
chr7	107383300	107384300	-0.09641557380532816
chr7	107383400	107384400	-0.5941643478976709
chr7	107383500	107384500	-0.12878383719920786
chr7	107383600	107384600	0.2285049196830145
chr7	107383700	107384700	-0.07881854718914426
chr7	107383800	107384800	0.09602979321347437
chr7	107383900	107384900	-0.4948315261262133
chr7	107384000	107385000	-0.4402477732644176
chr7	107384100	107385100	-0.6739516700546625
chr7	107384200	107385200	-0.5689907543436317
chr7	107384300	107385300	-0.9795438439321216
chr7	107384400	107385400	-1.027321185094253
chr7	107384500	107385500	-1.144393289487036
chr7	107384600	107385600	-1.123096156916935
chr7	107384700	107385700	-1.155730901960359
chr7	107384800	107385800	-1.132036415022302
chr7	107384900	107385900	-0.8911116699401115
chr7	107385000	107386000	-0.8684995293633081
chr7	107385100	107386100	-0.3170475438114866
chr7	107385200	107386200	-0.6123932827855398
chr7	107386300	107387300	-0.8343216395357437
chr7	107386400	107387400	-0.99631703811683
chr7	107386500	107387500	-0.6736856819106912
chr7	107386600	107387600	0.22274494956426985
chr7	107386700	107387700	0.7171022724038681
chr7	107386800	107387800	1.4702301149494013
chr7	107386900	107387900	1.3923751925770431
chr7	107387000	107388000	0.7643496566869936
chr7	107387100	107388100	0.4967458183368586
chr7	107387200	107388200	0.408955477423544
chr7	107387300	107388300	0.2391613010613059
chr7	107387400	107388400	0.6379945032444453
chr7	107387500	107388500	0.7054682446445371
chr7	107387600	107388600	0.9625055594239564
chr7	107387700	107388700	0.19981410513289666
chr7	107387800	107388800	0.2781646350628047
chr7	107387900	107388900	0.5650619913159424
chr7	107388000	107389000	0.9300025759236012
chr7	107388100	107389100	0.9474796141637036
chr7	107388200	107389200	0.9637946110729592
chr7	107388300	107389300	0.6665825428834167
chr7	107388400	107389400	1.0173039074359775
chr7	107388500	107389500	0.3517191315318653
chr7	107388600	107389600	-0.3939484764710797
chr7	107388700	107389700	-0.1063369830934284
chr7	107388800	107389800	-0.7611822260158666
chr7	107388900	107389900	-0.9189397185519166
chr7	107389000	107390000	-1.2310585910484704
chr7	107389100	107390100	-1.2524747077429357
chr7	107389200	107390200	-0.8688096553820981
chr7	107389300	107390300	-0.557413859120461
chr7	107389400	107390400	-1.2966594516092362
chr7	107389500	107390500	-1.076890580662774
chr7	107389600	107390600	-0.8900363483000917
chr7	107389700	107390700	-0.651591153400129
chr7	107389800	107390800	-0.1097976337003592
chr7	107389900	107390900	-0.262044717259034
chr7	107390000	107391000	-0.018829681414722747
chr7	107390500	107391500	-0.04708127736615327
chr7	107390600	107391600	-0.7764648605448078
chr7	107390700	107391700	-0.6268099009884555
chr7	107390800	107391800	-0.8108764586986376
chr7	107390900	107391900	-1.1246930331661724
chr7	107391000	107392000	-1.3272159315043432
chr7	107391100	107392100	-1.2319961347039314
chr7	107391200	107392200	-1.8258316897233209
chr7	107391300	107392300	-1.5461251695873892
chr7	107391400	107392400	-1.8407661307919208
chr7	107391500	107392500	-1.961251613758971
chr7	107391600	107392600	-1.8652611086445632
chr7	107391700	107392700	-1.902085738792099
chr7	107391800	107392800	-1.9035977592386413
chr7	107391900	107392900	-1.335426131670574
chr7	107392000	107393000	-1.0428295349202277
chr7	107392100	107393100	-1.3550040350550538
chr7	107392200	107393200	-0.7938075504107398
chr7	107392300	107393300	-1.3779553690015671
chr7	107392400	107393400	-1.0895133597597042
chr7	107392500	107393500	-0.8129743808996777
chr7	107392600	107393600	-0.3993724543947774
chr7	107392700	107393700	0.0483013243589113
chr7	107392800	107393800	-0.009074526162088054
chr7	107392900	107393900	-0.4517100482607523
chr7	107393000	107394000	-0.4321305533524202
chr7	107393100	107394100	0.2945309993102248
chr7	107393200	107394200	-0.4254263091319105
chr7	107393300	107394300	-0.41856411962034
chr7	107393400	107394400	-0.02694018888622816
chr7	107393500	107394500	-0.003927915297293306
chr7	107393600	107394600	-0.33818970440011353
chr7	107393700	107394700	-1.2729450240250446
chr7	107393800	107394800	-1.0175332957708358
chr7	107393900	107394900	-0.8185267596279674
chr7	107394000	107395000	-0.6140961908151665
chr7	107394100	107395100	-1.434478177278814
chr7	107394200	107395200	-0.7063083530976569
chr7	107394300	107395300	-0.5154706708908949
chr7	107394400	107395400	-0.5914895990296359
chr7	107394500	107395500	-0.6834347324245411
chr7	107396000	107397000	-0.8143502392114006
chr7	107396100	107397100	-0.8898823135765912
chr7	107396200	107397200	-1.860346927714701
chr7	107396300	107397300	-1.1905373522288798
chr7	107396400	107397400	-1.4810462177717278
chr7	107396500	107397500	-1.8886351310496687
chr7	107396600	107397600	-1.9128416439854607
chr7	107396700	107397700	-1.0342783366185506
chr7	107396800	107397800	-0.5922321672138557
chr7	107396900	107397900	-0.3653795131104352
chr7	107397000	107398000	-0.6220781472657368
chr7	107397100	107398100	-0.5854172607744956
chr7	107397200	107398200	0.23783168933476986
chr7	107397300	107398300	-0.7556467713827935
chr7	107397400	107398400	-0.7054588530599359
chr7	107397500	107398500	0.06292100040860116
chr7	107397600	107398600	-0.2786910875291317
chr7	107397700	107398700	-0.35130412685164064
chr7	107397800	107398800	-1.2544932103146325
chr7	107397900	107398900	-1.387749615516656
chr7	107398000	107399000	-1.5582664384759872
chr7	107398100	107399100	-1.2328840135311565
chr7	107398200	107399200	-1.3194471061493274
chr7	107398300	107399300	-1.2085720271031406
chr7	107398400	107399400	-1.1456648278230137
chr7	107398500	107399500	-2.4943955534926867
chr7	107398600	107399600	-2.285448091941484
chr7	107398700	107399700	-2.1579143000253778
chr7	107398800	107399800	-1.3484905635555249
chr7	107398900	107399900	-1.87701062073625
chr7	107399000	107400000	-1.422109479994659
chr7	107399100	107400100	-1.1974046021462903
chr7	107399200	107400200	-1.5947871424485829
chr7	107399300	107400300	-1.40164229273295
chr7	107399400	107400400	-1.3594303538912411
chr7	107399500	107400500	-0.4460395158286353
chr7	107399600	107400600	-0.3318150405836944
chr7	107399700	107400700	-0.3541557480076672
chr7	107399800	107400800	-1.2299290547429065
chr7	107399900	107400900	-1.1175493832817536
chr7	107400000	107401000	-1.474320124443652
chr7	107400100	107401100	-2.1468337518229608
chr7	107400200	107401200	-1.9665698790175687
chr7	107400300	107401300	-1.7403632561115117
chr7	107400400	107401400	-1.8744828238008768
chr7	107400500	107401500	-1.9199371756040615
chr7	107400600	107401600	-2.4617594565574543
chr7	107400700	107401700	-2.649541196237608
chr7	107400800	107401800	-1.4588398426487958
chr7	107400900	107401900	-1.7216512017650654
chr7	107401000	107402000	-1.673397421413135
chr7	107401100	107402100	-1.3659039200719545
chr7	107401200	107402200	-0.5610320556120318
chr7	107401300	107402300	-0.6051426144659634
chr7	107401400	107402400	-0.6985262626676193
chr7	107401500	107402500	-0.6832625651259147
chr7	107401600	107402600	0.2934888121245989
chr7	107401700	107402700	-0.3596391287906012
chr7	107401800	107402800	-0.7759904646617405
chr7	107401900	107402900	-0.36007666301530583
chr7	107402000	107403000	-0.3970192901357925
chr7	107402100	107403100	-0.5938958698670694
chr7	107402200	107403200	-1.5036749405681378
chr7	107402300	107403300	-1.9711279326365627
chr7	107402400	107403400	-2.0751280501887384
chr7	107402500	107403500	-1.8172746857332558
chr7	107402600	107403600	-2.3271846855271137
chr7	107402700	107403700	-1.5736354863402413
chr7	107402800	107403800	-1.7480013057168828
chr7	107402900	107403900	-1.6045013487493645
chr7	107403000	107404000	-1.2253269209844257
chr7	107403100	107404100	-1.3488731904992657
chr7	107403200	107404200	-1.2203888115992023
chr7	107403300	107404300	-0.5308515098183796
chr7	107403400	107404400	-0.2515553753905554
chr7	107403500	107404500	-0.07105872098063654
chr7	107403600	107404600	0.4182145401167178
chr7	107403700	107404700	0.25781156131334343
chr7	107403800	107404800	0.16990689463760034
chr7	107404900	107405900	-1.3117502001054613
chr7	107405000	107406000	-1.9634829026241243
chr7	107405100	107406100	-1.5301106006808567
chr7	107405200	107406200	-0.6838905284781353
chr7	107405300	107406300	-0.9146825550126556
chr7	107405400	107406400	-0.6134419325887888
chr7	107405500	107406500	-1.0847543321178292
chr7	107405600	107406600	-1.6289311947014613
chr7	107405700	107406700	-2.550235122340013
chr7	107405800	107406800	-2.147980548201646
chr7	107405900	107406900	-3.0982195767178933
chr7	107406000	107407000	-2.2355132408812968
chr7	107406100	107407100	-2.554149080933345
chr7	107406200	107407200	-3.189820063811596
chr7	107406300	107407300	-2.0473235623140686
chr7	107406400	107407400	-1.9391408033670727
chr7	107406500	107407500	-1.9482576297584648
chr7	107406600	107407600	-1.1170866629139276
chr7	107407700	107408700	-2.2792887161579616
chr7	107407800	107408800	-2.6023816664981
chr7	107407900	107408900	-2.876569003403672
chr7	107408000	107409000	-3.263289044900947
chr7	107408100	107409100	-3.48318723041661
chr7	107408200	107409200	-3.4969244175890952
chr7	107409300	107410300	-3.044564123982952
chr7	107409400	107410400	-2.5297239795235567
chr7	107409500	107410500	-2.274752746001304
chr7	107409600	107410600	-1.541687162818397
chr7	107409700	107410700	-1.4421250873759952
chr7	107409800	107410800	-1.6109303693259638
chr7	107409900	107410900	-1.3113566735147435
chr7	107410000	107411000	-0.8167500246915277
chr7	107410100	107411100	-1.6494060122204148
chr7	107410200	107411200	-1.1788305614117496
chr7	107410300	107411300	-0.7918918459642141
chr7	107410400	107411400	-1.0158698706578877
chr7	107410500	107411500	-1.1318353058565496
chr7	107410600	107411600	-1.867922917243464
chr7	107410700	107411700	-1.8668389173929223
chr7	107410800	107411800	-1.8066773231429232
chr7	107410900	107411900	-2.0154886739184428
chr7	107411000	107412000	-3.1307452681423507
chr7	107411100	107412100	-4.064149046929958
chr7	107411200	107412200	-4.331166028269871
chr7	107411300	107412300	-4.662288845163412
chr7	107411400	107412400	-5.222227633234359
chr7	107411500	107412500	-5.353188866129844
chr7	107411600	107412600	-4.2436022621210565
chr7	107411700	107412700	-4.161083254141156
chr7	107411800	107412800	-4.3663922136172015
chr7	107411900	107412900	-3.868317930630854
chr7	107412000	107413000	-2.715547077155211
chr7	107412100	107413100	-2.041670026041388
chr7	107412200	107413200	-1.4728038329254531
chr7	107412300	107413300	-1.2045189651764316
chr7	107412400	107413400	-0.4388144082922791
chr7	107412500	107413500	-0.025980260861068298
chr7	107412700	107413700	-1.4505812567748406
chr7	107412800	107413800	-1.6821105562290015
chr7	107412900	107413900	-2.530067596179796
chr7	107413000	107414000	-4.118974978637363
chr7	107413100	107414100	-3.762690540736678
chr7	107413200	107414200	-4.729306663598677
chr7	107413300	107414300	-4.632461222061528
chr7	107413400	107414400	-4.732143627682163
chr7	107413500	107414500	-4.582229563789194
chr7	107413600	107414600	-4.764592066209857
chr7	107413700	107414700	-4.624772484641519
chr7	107416000	107417000	-3.9191055378882362
chr7	107416100	107417100	-4.498315438456394
chr7	107416200	107417200	-3.8830056812383424
chr7	107416300	107417300	-4.506113671085021
chr7	107416400	107417400	-4.210923596156049
chr7	107416500	107417500	-4.901117143515632
chr7	107416600	107417600	-4.180419318435085
chr7	107416700	107417700	-4.0655677090220665
chr7	107416800	107417800	-3.6378965085536255
chr7	107416900	107417900	-3.417048091718321
chr7	107417000	107418000	-2.9679794983830923
chr7	107417100	107418100	-2.2283264393495426
chr7	107417200	107418200	-2.9101936887625426
chr7	107418700	107419700	-1.1136540231746537
chr7	107418800	107419800	-1.4776239404761604
chr7	107418900	107419900	-2.0675067238859546
chr7	107419000	107420000	-3.2621124620413386
chr7	107419100	107420100	-3.589627159404313
chr7	107419200	107420200	-2.9296809421747496
chr7	107419300	107420300	-3.8470778743091776
chr7	107419400	107420400	-3.4580051384303494
chr7	107419500	107420500	-2.9410621851599075
chr7	107419600	107420600	-3.4853476408025266
chr7	107419700	107420700	-3.3891556524628337
chr7	107419800	107420800	-2.768548496803549
chr7	107419900	107420900	-3.2076439584125698
chr7	107420000	107421000	-2.7785639641296487
chr7	107420100	107421100	-2.7945564940562746
chr7	107420200	107421200	-2.728376426234126
chr7	107420300	107421300	-1.841123474970168
chr7	107420400	107421400	-1.414338604531501
chr7	107420500	107421500	-1.445070896174049
chr7	107420600	107421600	-1.007875308599539
chr7	107420700	107421700	-1.029489800022534
chr7	107420800	107421800	-1.1343371421570716
chr7	107420900	107421900	-0.3332449052764319
chr7	107421000	107422000	0.23802726051200432
chr7	107421100	107422100	0.4723785012185554
chr7	107421200	107422200	0.3590404470067128
chr7	107421300	107422300	-0.18307257346172107
chr7	107425400	107426400	0.6638541484626208
chr7	107425500	107426500	0.7518142548304098
chr7	107425600	107426600	0.2725821895821608
chr7	107425700	107426700	-0.2322684433616313
chr7	107425800	107426800	-0.7763261577307644
chr7	107425900	107426900	-1.1882581871665714
chr7	107426000	107427000	-0.827349336515373
chr7	107426100	107427100	-0.8210228189538702
chr7	107426200	107427200	-0.7323727501471917
chr7	107426300	107427300	-0.7780170372438118
chr7	107426400	107427400	-1.6419963725529203
chr7	107426500	107427500	-2.1313639202873
chr7	107426600	107427600	-2.3114770231421757
chr7	107426700	107427700	-2.0841718918251586
chr7	107426800	107427800	-1.5850690553133533
chr7	107426900	107427900	-1.4012698120309033
chr7	107427000	107428000	-1.6776041910226056
chr7	107427100	107428100	-2.0819684427934666
chr7	107427200	107428200	-1.6495188866575794
chr7	107427300	107428300	-1.8284052388200929
chr7	107427400	107428400	-1.5803559198143933
chr7	107427500	107428500	-1.4539545054952383
chr7	107427600	107428600	-1.0742088826212028
chr7	107427700	107428700	-1.8303535208723425
chr7	107427800	107428800	-1.9304594392559185
chr7	107427900	107428900	-2.233544620414824
chr7	107428000	107429000	-2.3053952656296475
chr7	107428100	107429100	-2.287995236416277
chr7	107428200	107429200	-2.525742860486667
chr7	107428300	107429300	-1.9678357728167524
chr7	107428400	107429400	-1.5493082162856415
chr7	107428500	107429500	-0.9100072382514808
chr7	107428600	107429600	-0.9347686512356588
chr7	107428700	107429700	-1.387468874517313
chr7	107428800	107429800	-1.6379936539229156
chr7	107428900	107429900	-0.7516427246598265
chr7	107429000	107430000	-0.9501355598400228
chr7	107429100	107430100	-0.2511204617765017
chr7	107429200	107430200	-0.09430823259900803
chr7	107429300	107430300	-1.1214726255746656
chr7	107429400	107430400	-0.979008190633852
chr7	107429500	107430500	-1.3396701018356698
chr7	107429600	107430600	-1.523834973899728
chr7	107429700	107430700	-0.7701018935512417
chr7	107429800	107430800	-0.6109199841829768
chr7	107429900	107430900	-1.609356204657746
chr7	107430000	107431000	-1.2152966778945085
chr7	107430100	107431100	-1.2285459431687666
chr7	107430200	107431200	-1.310085947728752
chr7	107430300	107431300	-1.2284200975267208
chr7	107430400	107431400	-1.0724755148835696
chr7	107430500	107431500	-1.3071220284645348
chr7	107430600	107431600	-0.954741339436838
chr7	107430700	107431700	-0.542163745021349
chr7	107430800	107431800	-0.002470042518168702
chr7	107430900	107431900	-0.1882349801645517
chr7	107431000	107432000	0.09693297857391724
chr7	107431100	107432100	-0.7653079534257449
chr7	107431200	107432200	-0.9083220827900412
chr7	107431300	107432300	-0.7833163082316085
chr7	107431400	107432400	-1.3455144050652654
chr7	107431500	107432500	-1.5597062548182372
chr7	107431600	107432600	-1.8650001316796616
chr7	107431700	107432700	-2.1972191695869427
chr7	107431800	107432800	-3.759994932169427
chr7	107431900	107432900	-3.475631520074601
chr7	107432000	107433000	-4.357759039922086
chr7	107432100	107433100	-4.17042712047846
chr7	107432200	107433200	-4.1897042962699285
chr7	107432300	107433300	-3.394462706016151
chr7	107432400	107433400	-3.29041001410466
chr7	107432500	107433500	-2.583567661556072
chr7	107432600	107433600	-2.591278831869876
chr7	107432700	107433700	-2.5572785373441747
chr7	107432800	107433800	-1.5684671670169048
chr7	107432900	107433900	-1.2804690754734878
chr7	107433000	107434000	-1.3874582970644183
chr7	107433100	107434100	-1.0514841739558145
chr7	107433200	107434200	-1.0596972661035469
chr7	107433300	107434300	-1.5266254003805249
chr7	107433400	107434400	-1.1341103950023874
chr7	107433500	107434500	-2.023411613932268
chr7	107433600	107434600	-1.393388073356568
chr7	107433700	107434700	-1.7821984540791012
chr7	107433800	107434800	-4.248133871180742
chr7	107433900	107434900	-4.849494780603707
chr7	107434000	107435000	-4.679678906752071
chr7	107434100	107435100	-5.238781956574224
chr7	107434200	107435200	-5.1410846753329364
chr7	107434300	107435300	-5.346021113581407
chr7	107434400	107435400	-5.189034359623885
chr7	107434500	107435500	-5.0397974416671225
chr7	107434600	107435600	-5.619405834982
chr7	107434700	107435700	-4.9091593020025135
chr7	107434800	107435800	-2.202929488081896
chr7	107434900	107435900	-1.2840239234549575
chr7	107435000	107436000	-1.0261276921474858
chr7	107435100	107436100	-0.460458720692261
chr7	107435200	107436200	-0.9827843439926636
chr7	107435300	107436300	-0.6782666901793463
chr7	107435400	107436400	-0.9057412944742936
chr7	107435500	107436500	-0.04708614246353444
chr7	107435600	107436600	0.0733461988906875
chr7	107435700	107436700	-0.4287996560327887
chr7	107435800	107436800	-0.3597770878549208
chr7	107435900	107436900	-1.2895155114791068
chr7	107436000	107437000	-1.0132254466586565
chr7	107436100	107437100	-1.1992544687233864
chr7	107436200	107437200	-1.2069706096680377
chr7	107436300	107437300	-1.03588082467238
chr7	107436400	107437400	-1.4039526584548534
chr7	107436500	107437500	-1.7564201507859054
chr7	107436600	107437600	-2.109867715925628
chr7	107436700	107437700	-2.5942146014406515
chr7	107436800	107437800	-2.911618000191901
chr7	107436900	107437900	-2.2654719219693105
chr7	107437000	107438000	-2.3751111920560986
chr7	107437100	107438100	-2.4433824967419167
chr7	107437200	107438200	-1.6914471452176376
chr7	107437300	107438300	-1.3499084198563591
chr7	107437400	107438400	-0.861360875791218
chr7	107437500	107438500	-0.6775487564721173
chr7	107437600	107438600	-0.8176753649396495
chr7	107437700	107438700	-0.8338956388618792
chr7	107437800	107438800	-0.6502202589487314
chr7	107437900	107438900	-0.8080493376705614
chr7	107438000	107439000	-0.4988476331853243
chr7	107438100	107439100	-0.5336253739297924
chr7	107438200	107439200	-0.4196372352692113
chr7	107438300	107439300	-1.1769117110531095
chr7	107438400	107439400	-1.4945047767576125
chr7	107438500	107439500	-1.214775253719326
chr7	107438600	107439600	-0.935690381965702
chr7	107438700	107439700	-0.4379491103714658
chr7	107438800	107439800	-0.8407025844859009
chr7	107438900	107439900	-0.2892588466347219
chr7	107439000	107440000	-0.8981392677988005
chr7	107439100	107440100	-0.79233175789961
chr7	107439200	107440200	-1.1962504858560046
chr7	107439300	107440300	-0.9503556358618042
chr7	107439400	107440400	-0.7080950575434807
chr7	107439500	107440500	-1.4217608900563403
chr7	107439600	107440600	-1.302813530330198
chr7	107439700	107440700	-1.3351394943512325
chr7	107439800	107440800	-0.867772844585819
chr7	107441300	107442300	-2.4605772172771343
chr7	107441400	107442400	-2.207091676702474
chr7	107441500	107442500	-1.813091067715036
chr7	107441600	107442600	-1.4145681147700262
chr7	107442700	107443700	0.33430142842301563
chr7	107442800	107443800	0.9786777705519879
chr7	107442900	107443900	1.3809934809870268
chr7	107443000	107444000	1.093021262477455
chr7	107443100	107444100	1.446472076801191
chr7	107443200	107444200	1.0124595864696893
chr7	107443300	107444300	1.0920006033371152
chr7	107443400	107444400	1.2413670935518095
chr7	107443500	107444500	0.7190828361446734
chr7	107443600	107444600	-0.05593159570320797
chr7	107443700	107444700	-0.2238887005199314
chr7	107443800	107444800	-0.4096164757357541
chr7	107443900	107444900	-0.4975627299608694
chr7	107444000	107445000	-0.3660693489711645
chr7	107444100	107445100	-0.9687681780904118
chr7	107444200	107445200	-0.7671464436947528
chr7	107444300	107445300	-1.229639934036832
chr7	107444400	107445400	-1.644465410158614
chr7	107444500	107445500	-1.5735362322727735
chr7	107444600	107445600	-1.2686160759341438
chr7	107444700	107445700	-1.1435720820245716
chr7	107444800	107445800	-1.6662696228206235
chr7	107444900	107445900	-1.4225194546746287
chr7	107445000	107446000	-1.5598465391387222
chr7	107445100	107446100	-1.196574901963759
chr7	107445200	107446200	-1.2409799264353891
chr7	107445300	107446300	-0.8457423434418233
chr7	107445400	107446400	-0.6413072087637758
chr7	107445500	107446500	-0.8173043357090748
chr7	107445600	107446600	-0.8627896118720498
chr7	107445700	107446700	-0.3737248681883356
chr7	107445800	107446800	-0.21116973536033068
chr7	107445900	107446900	-0.07113477731969513
chr7	107446000	107447000	-0.2573229602242084
chr7	107446100	107447100	-0.3241453213657389
chr7	107446200	107447200	-0.3699111808313567
chr7	107446300	107447300	-0.4443663956005101
chr7	107446400	107447400	-0.13913196134176342
chr7	107446500	107447500	-0.25893328227510404
chr7	107446600	107447600	0.06419540741451625
chr7	107446700	107447700	-0.9305373057946099
chr7	107446800	107447800	-0.6612301020923591
chr7	107446900	107447900	-1.266491243047552
chr7	107447000	107448000	-1.1024302808699025
chr7	107447100	107448100	-0.649857048351475
chr7	107447200	107448200	-0.6144004583080614
chr7	107447300	107448300	-0.7426985282592188
chr7	107447400	107448400	-0.4929695979145667
chr7	107447500	107448500	0.03801191327611973
chr7	107447600	107448600	0.2831877213492846
chr7	107447700	107448700	1.3908861231735739
chr7	107447800	107448800	0.8165463493323101
chr7	107447900	107448900	1.0000307796746626
chr7	107448000	107449000	1.2919320341858163
chr7	107448100	107449100	0.5330736747771712
chr7	107448200	107449200	1.0922127371611796
chr7	107448300	107449300	1.233988063494321
chr7	107448400	107449400	0.3725466245000907
chr7	107448500	107449500	-0.3679663815651031
chr7	107448600	107449600	-0.7924019918858908
chr7	107448700	107449700	-1.2177190216531382
chr7	107448800	107449800	-0.5972888927242026
chr7	107448900	107449900	-0.3402906155843905
chr7	107449000	107450000	-0.952549895767507
chr7	107449100	107450100	-0.9459869377834292
chr7	107449200	107450200	-1.2678030095959214
chr7	107449300	107450300	-1.0474135399719546
chr7	107449400	107450400	-0.5995173043345748
chr7	107449500	107450500	0.2859893523546977
chr7	107449600	107450600	-0.15820804952240194
chr7	107449700	107450700	-0.7726921096102396
chr7	107449800	107450800	-0.5483627456274389
chr7	107449900	107450900	-0.7939049696363892
chr7	107450000	107451000	-0.33775400325710103
chr7	107450100	107451100	-0.2723677868153692
chr7	107450200	107451200	-0.2194328647096392
chr7	107450300	107451300	-0.5855341424222851
chr7	107450400	107451400	-0.9341621286645878
chr7	107450500	107451500	-2.0525550156817647
chr7	107450600	107451600	-1.0794624270870177
chr7	107450700	107451700	-0.5697812807105179
chr7	107450800	107451800	-1.1046701007662536
chr7	107450900	107451900	-0.9882716397180552
chr7	107451000	107452000	-1.1175752763152618
chr7	107451100	107452100	-1.1620653013170879
chr7	107451200	107452200	-1.3602387150859596
chr7	107451300	107452300	-0.8781482424262251
chr7	107451400	107452400	-0.4127393514233157
chr7	107451500	107452500	0.9191815332517508
chr7	107451600	107452600	0.11275312940952542
chr7	107451700	107452700	-0.12134477248500225
chr7	107451800	107452800	0.232837816864216
chr7	107451900	107452900	0.3012414302741362
chr7	107452000	107453000	0.14618226855406857
chr7	107452100	107453100	-0.3690401413061117
chr7	107452200	107453200	-0.7429943054095315
chr7	107452300	107453300	-1.2557097180283117
chr7	107452400	107453400	-1.5704270559582336
chr7	107452500	107453500	-2.2985126221009806
chr7	107452600	107453600	-1.7836685669386332
chr7	107452700	107453700	-1.6798772807448292
chr7	107452800	107453800	-2.2714175650713173
chr7	107452900	107453900	-2.0394172943728863
chr7	107453000	107454000	-1.7091622886995366
chr7	107453100	107454100	-0.9265662108218926
chr7	107453200	107454200	-1.170430615119607
chr7	107453300	107454300	-0.9299379475181307
chr7	107453400	107454400	-0.33488772415305595
chr7	107453500	107454500	-0.8531429879143843
chr7	107453600	107454600	-1.2112644369721506
chr7	107453700	107454700	-1.4281372812223097
chr7	107453800	107454800	-1.8001180284240212
chr7	107453900	107454900	-1.9922813293598256
chr7	107454000	107455000	-1.9687880620992726
chr7	107454100	107455100	-2.1533083713011263
chr7	107454200	107455200	-1.58470559513142
chr7	107454300	107455300	-1.4225685257970564
chr7	107454400	107455400	-2.2178624523852
chr7	107454500	107455500	-1.392596520553876
chr7	107454600	107455600	-1.4658029348145167
chr7	107454700	107455700	-2.011624664815756
chr7	107454800	107455800	-1.5107422976915497
chr7	107454900	107455900	-1.5625282110006615
chr7	107455000	107456000	-1.876243864340567
chr7	107455100	107456100	-1.1156739995285987
chr7	107455200	107456200	-1.6263853751615267
chr7	107455300	107456300	-1.7253220124094264
chr7	107455400	107456400	-1.5162622765443226
chr7	107455500	107456500	-1.2984378505197365
chr7	107455600	107456600	-0.8482574697557786
chr7	107455700	107456700	0.2597900908132978
chr7	107455800	107456800	0.1783822517120384
chr7	107455900	107456900	-0.3755517447040276
chr7	107456000	107457000	-0.5616257610466419
chr7	107456100	107457100	-0.9514125767574636
chr7	107456200	107457200	-0.826841336094414
chr7	107456300	107457300	-1.100386342514565
chr7	107457400	107458400	-0.8587039719718346
chr7	107457500	107458500	-1.1345553958378012
chr7	107457600	107458600	-1.116900059155413
chr7	107457700	107458700	-0.9512616718275468
chr7	107457800	107458800	-1.4473232895798531
chr7	107457900	107458900	-0.8921173707915766
chr7	107458000	107459000	-0.6015522738539993
chr7	107458100	107459100	-1.00595586913193
chr7	107458200	107459200	-0.4898203158577403
chr7	107458300	107459300	-0.8142360037343107
chr7	107458400	107459400	-0.6080295993570378
chr7	107458500	107459500	-0.5266224278578798
chr7	107458600	107459600	-0.5271817960698628
chr7	107458700	107459700	-0.4162945640249893
chr7	107458800	107459800	-0.2600777622288397
chr7	107458900	107459900	-0.1099345904123928
chr7	107459000	107460000	-0.7122460816421704
chr7	107459100	107460100	-0.2437110033015246
chr7	107459200	107460200	-0.8773307871126123
chr7	107459300	107460300	0.10574489908362944
chr7	107459400	107460400	-0.4990744076704645
chr7	107459500	107460500	-0.5521225195683434
chr7	107459600	107460600	-0.2723446808102565
chr7	107459700	107460700	-0.4195599952141912
chr7	107459800	107460800	-0.6597212617082739
chr7	107459900	107460900	-0.7750697693332214
chr7	107460000	107461000	-1.1207222662781418
chr7	107460100	107461100	-1.9365796338028176
chr7	107460200	107461200	-2.014223896306944
chr7	107460300	107461300	-2.6956186039269547
chr7	107460400	107461400	-2.2847822659379458
chr7	107460500	107461500	-1.6577548145972518
chr7	107460600	107461600	-2.72716433909016
chr7	107460700	107461700	-2.542956030556502
chr7	107460800	107461800	-2.374500811653841
chr7	107460900	107461900	-2.781570500390467
chr7	107461000	107462000	-1.8509853473688371
chr7	107461100	107462100	-0.5889863142409887
chr7	107461200	107462200	-0.07024737516392311
chr7	107461300	107462300	-0.4914080188409374
chr7	107461400	107462400	-0.3385545484502455
chr7	107461500	107462500	-0.7771106487760485
chr7	107461600	107462600	0.04623058906040097
chr7	107462600	107463600	0.2023029194812105
chr7	107462700	107463700	-0.3740250380211906
chr7	107462800	107463800	-0.11565725838003878
chr7	107462900	107463900	-0.0067121818854412405
chr7	107463000	107464000	0.3847911457997641
chr7	107463100	107464100	-0.3040240647451267
chr7	107463200	107464200	-0.7750787177986829
chr7	107463300	107464300	-0.6750181106081523
chr7	107463400	107464400	-1.1787450095911576
chr7	107463500	107464500	-1.0653486421791327
chr7	107463600	107464600	-0.08548357761025704
chr7	107463700	107464700	0.3480651976139496
chr7	107463800	107464800	-0.6422498643564353
chr7	107463900	107464900	-0.5333258355918168
chr7	107464000	107465000	-0.671839278232692
chr7	107464100	107465100	-0.2933631297194197
chr7	107464200	107465200	-0.06120291533115274
chr7	107464300	107465300	-0.9549860129228459
chr7	107464400	107465400	-1.012423144469696
chr7	107464500	107465500	-1.2961179668219187
chr7	107464600	107465600	-1.8684302086969264
chr7	107464700	107465700	-2.1427450576463247
chr7	107464800	107465800	-1.124554768823903
chr7	107464900	107465900	-1.707286597335122
chr7	107465000	107466000	-2.0130956264805944
chr7	107465100	107466100	-1.8963771610348588
chr7	107465200	107466200	-2.848745550636928
chr7	107465300	107466300	-1.7852280588988203
chr7	107465400	107466400	-1.7424281934832662
chr7	107465500	107466500	-1.3885829438620096
chr7	107465600	107466600	-1.9746290528456945
chr7	107465700	107466700	-1.9013279815558803
chr7	107465800	107466800	-1.9044070579874608
chr7	107465900	107466900	-1.6878045893712128
chr7	107466000	107467000	-1.6671547617093883
chr7	107466100	107467100	-1.343778982781186
chr7	107466200	107467200	-0.7274467601190406
chr7	107466300	107467300	-0.8541918357187999
chr7	107466400	107467400	-0.5474370624419407
chr7	107466500	107467500	-1.0329962836517057
chr7	107466600	107467600	-0.9264276287661288
chr7	107466700	107467700	-1.1296731220764586
chr7	107466800	107467800	-1.3619733816648527
chr7	107466900	107467900	-1.7373355526306316
chr7	107467000	107468000	-1.4930785662023607
chr7	107467100	107468100	-1.6139684262959375
chr7	107467200	107468200	-1.2042226268243832
chr7	107467300	107468300	-1.3078915512755436
chr7	107467400	107468400	-1.7787651341674935
chr7	107467500	107468500	-1.308255873443286
chr7	107467600	107468600	-0.9846434569507604
chr7	107467700	107468700	-0.3959600930562457
chr7	107467800	107468800	-0.5083737622148428
chr7	107467900	107468900	-0.12516016867382654
chr7	107468000	107469000	0.33498388783618255
chr7	107468100	107469100	0.7113868519196827
chr7	107468200	107469200	0.6064750566497347
chr7	107468300	107469300	0.7772629823109101
chr7	107468400	107469400	1.5392600502444629
chr7	107468500	107469500	1.4112953078022457
chr7	107468600	107469600	1.9112118572191399
chr7	107468700	107469700	1.4415516596791953
chr7	107468800	107469800	1.5628391170840117
chr7	107468900	107469900	0.8318415925748822
chr7	107469000	107470000	0.22995639161024448
chr7	107469100	107470100	-0.2942184421713547
chr7	107469200	107470200	-0.4336671364947722
chr7	107469300	107470300	-0.7627445973989151
chr7	107469400	107470400	-0.2739509325279145
chr7	107469500	107470500	-0.5540483610259695
chr7	107469600	107470600	-0.9745007021327377
chr7	107469700	107470700	-1.0536405645720857
chr7	107469800	107470800	-0.9456317244581778
chr7	107469900	107470900	-0.059949234653654565
chr7	107470000	107471000	0.09140569830430652
chr7	107470100	107471100	0.09600578442784324
chr7	107470200	107471200	-0.03427146518116152
chr7	107470300	107471300	-0.07113788284791335
chr7	107470400	107471400	-0.9126601249361028
chr7	107470500	107471500	-0.9619843551300346
chr7	107470600	107471600	-1.3553577099198824
chr7	107470700	107471700	-0.527813604717676
chr7	107470800	107471800	-0.997190794168449
chr7	107470900	107471900	-0.8240146286284808
chr7	107471000	107472000	-0.8275075386895048
chr7	107471100	107472100	-0.4736425039178739
chr7	107471200	107472200	-0.4669183746617181
chr7	107471300	107472300	0.2453528700369685
chr7	107471400	107472400	0.023236993762199662
chr7	107471500	107472500	0.31708607493409097
chr7	107471600	107472600	0.5243050301056509
chr7	107471700	107472700	0.464716357761353
chr7	107471800	107472800	1.1438951883171184
chr7	107471900	107472900	0.30782300646547683
chr7	107472000	107473000	0.5806155448377938
chr7	107472100	107473100	0.27623221726527897
chr7	107472200	107473200	0.4399137562194827
chr7	107472300	107473300	-0.04625627935320106
chr7	107472400	107473400	0.21550442839262304
chr7	107472500	107473500	-0.06075391422571396
chr7	107472600	107473600	0.05922809143658641
chr7	107472700	107473700	-0.2804872301717898
chr7	107472800	107473800	-0.5476516333584639
chr7	107472900	107473900	-0.4722883598342155
chr7	107473000	107474000	-0.6824564498765796
chr7	107473100	107474100	-0.6763496168167445
chr7	107473200	107474200	0.31804709022809896
chr7	107473300	107474300	0.8302839006467708
chr7	107473400	107474400	1.456050256716236
chr7	107473500	107474500	2.1840162192791244
chr7	107473600	107474600	2.670258780724694
chr7	107473700	107474700	3.2509351265466835
chr7	107473800	107474800	3.9116170587961903
chr7	107473900	107474900	4.590033526381472
chr7	107474000	107475000	5.740009047046729
chr7	107474100	107475100	6.574804905989232
chr7	107474200	107475200	6.281423822843269
chr7	107474300	107475300	5.901824789466053
chr7	107474400	107475400	5.420130957214215
chr7	107474500	107475500	4.690496034783412
chr7	107474600	107475600	4.736304094998827
chr7	107474700	107475700	4.303220811761231
chr7	107474800	107475800	3.1236609998125084
chr7	107474900	107475900	2.831726057717728
chr7	107475000	107476000	1.6485395669903875
chr7	107475100	107476100	0.7343796976214356
chr7	107476300	107477300	0.5197412939358605
chr7	107476400	107477400	0.6105431667546621
chr7	107476500	107477500	0.6232127298993562
chr7	107476600	107477600	0.7204966427868367
chr7	107476700	107477700	1.5254782513959009
chr7	107476800	107477800	1.79304476523419
chr7	107476900	107477900	2.5423075448431183
chr7	107477000	107478000	2.0960803353785757
chr7	107477100	107478100	1.7816236657741975
chr7	107477200	107478200	1.0547046968708869
chr7	107477300	107478300	0.6547501507152299
chr7	107477400	107478400	0.6932730288087989
chr7	107477500	107478500	0.5329323189462828
chr7	107477600	107478600	0.3721447844513701
chr7	107477700	107478700	-0.3542527756559661
chr7	107477800	107478800	-1.0375888438014118
chr7	107477900	107478900	-1.5462426813637309
chr7	107478000	107479000	-1.4131336933081335
chr7	107478100	107479100	-1.1117891451017436
chr7	107478200	107479200	-1.3411317616724476
chr7	107478300	107479300	-1.6649496321779882
chr7	107478400	107479400	-1.8273812211020413
chr7	107478500	107479500	-1.7834770291756297
chr7	107478600	107479600	-1.6024156437370882
chr7	107478700	107479700	-1.3210353948320466
chr7	107478800	107479800	-1.1459404804930693
chr7	107478900	107479900	-0.7897596022009176
chr7	107479000	107480000	-0.6890930321964778
chr7	107479100	107480100	-1.0632821402608068
chr7	107479200	107480200	-0.6348965082567264
chr7	107479300	107480300	-0.06583950792165695
chr7	107479400	107480400	0.2809490526126748
chr7	107479500	107480500	-0.03971914174211958
chr7	107479600	107480600	-0.36090780604225503
chr7	107479700	107480700	-0.4853227281657038
chr7	107479800	107480800	-0.13015979424447127
chr7	107479900	107480900	-0.15695063906668694
chr7	107480000	107481000	-0.07743670511754959
chr7	107480100	107481100	-0.3922217837708991
chr7	107480200	107481200	-0.5188914107322791
chr7	107480300	107481300	-0.28704434234789644
chr7	107480400	107481400	-1.1866334048010898
chr7	107480500	107481500	-1.179035427469863
chr7	107480600	107481600	-1.1052096272173322
chr7	107480700	107481700	-1.3122776019822369
chr7	107480800	107481800	-1.4901666436322378
chr7	107480900	107481900	-1.7810165807416418
chr7	107481000	107482000	-2.3834835033628106
chr7	107481100	107482100	-1.4880995575554987
chr7	107481200	107482200	-1.1833880880489174
chr7	107481300	107482300	-1.4959407565130882
chr7	107481400	107482400	-0.8624704939579909
chr7	107481500	107482500	-0.3977893059239877
chr7	107481600	107482600	-0.34964946344901543
chr7	107481700	107482700	-0.2194875634890659
chr7	107481800	107482800	0.08992670506663218
chr7	107481900	107482900	0.4701963557328234
chr7	107482000	107483000	1.3347271384903194
chr7	107482100	107483100	0.975133500121128
chr7	107482200	107483200	0.6033412638849387
chr7	107482300	107483300	0.8122745621633801
chr7	107482400	107483400	0.5744108118485712
chr7	107482500	107483500	0.15566761611428456
chr7	107482600	107483600	-0.0739949717390537
chr7	107482700	107483700	-0.3107630364509129
chr7	107482800	107483800	-0.7140861263633421
chr7	107482900	107483900	-0.2700935908542992
chr7	107483800	107484800	-0.0733319707010938
chr7	107483900	107484900	-0.8373358413518939
chr7	107484000	107485000	-1.8153847487574069
chr7	107484100	107485100	-1.2511215701246254
chr7	107484200	107485200	-2.1253501981728142
chr7	107484300	107485300	-2.2798731888996584
chr7	107484400	107485400	-2.0291168105131887
chr7	107484500	107485500	-1.9887505861019992
chr7	107484600	107485600	-1.6559852877820591
chr7	107484700	107485700	-1.6179701783798417
chr7	107484800	107485800	-1.8580306393550177
chr7	107484900	107485900	-2.0954760311514065
chr7	107485000	107486000	-0.8124748697743456
chr7	107485100	107486100	-1.373752926041933
chr7	107485200	107486200	-1.7259361219167766
chr7	107485300	107486300	-1.4497034549540049
chr7	107485400	107486400	-1.3219942247362246
chr7	107485500	107486500	-1.276965599566012
chr7	107485600	107486600	-1.1528982471404794
chr7	107485700	107486700	-1.2756746807391204
chr7	107485800	107486800	-0.8384790229891353
chr7	107485900	107486900	-0.3154323744441283
chr7	107486000	107487000	-1.1838826268549714
chr7	107486100	107487100	-0.9028158469472224
chr7	107486200	107487200	-0.4896527467799424
chr7	107486300	107487300	-0.5222396899301872
chr7	107486400	107487400	-0.6766538153156774
chr7	107486500	107487500	-0.006781274185296279
chr7	107486600	107487600	0.040322613358832415
chr7	107486700	107487700	0.2322127163986569
chr7	107486800	107487800	0.17563102281327994
chr7	107486900	107487900	0.31874569580364864
chr7	107487000	107488000	0.6028545758156574
chr7	107487100	107488100	0.5413066825713015
chr7	107487200	107488200	0.6513257007739823
chr7	107487300	107488300	0.4828486116282743
chr7	107487400	107488400	0.4381375661770456
chr7	107487500	107488500	0.05151721869914044
chr7	107487600	107488600	-0.5565004172865825
chr7	107487700	107488700	-0.31453057645187443
chr7	107487800	107488800	-0.5475706544246033
chr7	107487900	107488900	-1.118981213349815
chr7	107488000	107489000	-1.0594506504433763
chr7	107488100	107489100	-1.0725974466482908
chr7	107488200	107489200	-1.6680644621218748
chr7	107488300	107489300	-1.6287717879471135
chr7	107488400	107489400	-1.5616605501909582
chr7	107488500	107489500	-1.9314881918673068
chr7	107488600	107489600	-1.734658238450025
chr7	107488700	107489700	-2.1651281764713377
chr7	107488800	107489800	-2.5080046875796063
chr7	107488900	107489900	-2.1901368460787323
chr7	107489000	107490000	-2.5956747015815185
chr7	107489100	107490100	-2.6416616286841013
chr7	107489200	107490200	-2.5080888208008787
chr7	107489300	107490300	-2.515679981031459
chr7	107489400	107490400	-2.108156869035456
chr7	107489500	107490500	-1.4865233961696764
chr7	107489600	107490600	-1.3163195002821364
chr7	107489700	107490700	-0.9247674883222502
chr7	107489800	107490800	-0.7013530164416442
chr7	107489900	107490900	-0.6879768576992461
chr7	107490000	107491000	-0.39858148288573425
chr7	107490100	107491100	-0.15577258576008013
chr7	107490200	107491200	0.1876023718491247
chr7	107490300	107491300	0.2438211887151832
chr7	107490400	107491400	-0.2648105743976457
chr7	107490500	107491500	-0.031610106344568366
chr7	107490600	107491600	-0.03884483913282449
chr7	107490700	107491700	-0.4641369753102294
chr7	107490800	107491800	-0.4164766838966825
chr7	107490900	107491900	-0.5584998413632193
chr7	107491000	107492000	-0.23672414227026897
chr7	107491100	107492100	-0.06723136580634062
chr7	107491200	107492200	0.2137525942244419
chr7	107491300	107492300	0.14678822972504724
chr7	107491400	107492400	-0.08667971093986795
chr7	107491500	107492500	-0.5074451516506797
chr7	107491600	107492600	-0.8378925415585794
chr7	107491700	107492700	-0.6224015336608727
chr7	107491800	107492800	-0.07309172590077505
chr7	107491900	107492900	-0.3166920619125221
chr7	107492000	107493000	-0.523053319135083
chr7	107492100	107493100	-0.8413162017272637
chr7	107492200	107493200	-0.990413144039623
chr7	107492300	107493300	-1.2486542068490896
chr7	107492400	107493400	-0.8011456134757694
chr7	107492500	107493500	-1.1350096918321908
chr7	107492600	107493600	-0.9448270809764252
chr7	107492700	107493700	-1.0436836636255429
chr7	107492800	107493800	-1.2109771698264968
chr7	107492900	107493900	-0.8860994820064902
chr7	107493000	107494000	-0.9077683074929218
chr7	107493100	107494100	-0.9953078755612844
chr7	107493200	107494200	-1.3953594253864
chr7	107493300	107494300	-0.6622630548546466
chr7	107493400	107494400	-0.796437334981381
chr7	107493500	107494500	-0.5697795498054535
chr7	107493600	107494600	-0.1342814000786412
chr7	107493700	107494700	-0.405330357213254
chr7	107493800	107494800	-0.6522012066652458
chr7	107493900	107494900	-0.2024985643689462
chr7	107494000	107495000	0.013267657868286965
chr7	107494100	107495100	0.3402608909762045
chr7	107494200	107495200	0.2386625119929765
chr7	107494300	107495300	-0.11095954999438147
chr7	107494400	107495400	-0.3569899201623574
chr7	107494500	107495500	0.4563043309205714
chr7	107494600	107495600	-0.13450404296062554
chr7	107494700	107495700	0.7769310718308434
chr7	107494800	107495800	0.8937873245342222
chr7	107494900	107495900	0.3298354117384504
chr7	107495000	107496000	0.10028534379132546
chr7	107495100	107496100	0.21291192250259566
chr7	107495200	107496200	0.9748617337121952
chr7	107495300	107496300	0.5373868893249479
chr7	107495400	107496400	0.5640177662293334
chr7	107495500	107496500	0.025332266303288224
chr7	107495600	107496600	0.13205756799853033
chr7	107496700	107497700	0.2481839973145406
chr7	107496800	107497800	-0.4035835236332045
chr7	107496900	107497900	-0.3943752060226624
chr7	107497000	107498000	-0.8114625991704265
chr7	107497100	107498100	-0.5971578146448189
chr7	107497200	107498200	-0.9052215883836078
chr7	107497300	107498300	-1.4919128108237083
chr7	107497400	107498400	-1.6487605837337709
chr7	107497500	107498500	-1.0480055678134164
chr7	107497600	107498600	-0.5915486225547586
chr7	107497700	107498700	-0.4991617364539982
chr7	107497800	107498800	-0.5743238863895377
chr7	107497900	107498900	-0.5432797495542445
chr7	107498000	107499000	-0.5944327204606652
chr7	107498100	107499100	-0.9273209437650356
chr7	107498200	107499200	-0.6886177507909289
chr7	107498300	107499300	-0.3276423439583733
chr7	107498400	107499400	-0.4545015749769079
chr7	107498700	107499700	-1.1380796087101581
chr7	107498800	107499800	-0.6652913281556347
chr7	107498900	107499900	-1.189806202424661
chr7	107499000	107500000	-1.082969786710876
chr7	107499100	107500100	-1.9520520236511016
chr7	107499200	107500200	-2.1906310824362407
chr7	107499300	107500300	-1.5928469176838234
chr7	107499400	107500400	-1.628549894286454
chr7	107499500	107500500	-1.7093252490379738
chr7	107499600	107500600	-1.454356247375713
chr7	107499700	107500700	-1.2684263087935803
chr7	107499800	107500800	-1.4834782354200506
chr7	107499900	107500900	-1.2771486970027215
chr7	107500000	107501000	-1.5683782349624666
chr7	107500100	107501100	-0.6982543614059601
chr7	107500200	107501200	-1.0120315284642467
chr7	107500300	107501300	-1.5125264665020468
chr7	107500400	107501400	-1.9202949314565567
chr7	107500500	107501500	-2.215031455345562
chr7	107500600	107501600	-2.578074507442232
chr7	107500700	107501700	-3.1566512712900496
chr7	107500800	107501800	-2.888383187373425
chr7	107500900	107501900	-2.9892436048578417
chr7	107501000	107502000	-2.6754075412102756
chr7	107501100	107502100	-2.7217376143326013
chr7	107501200	107502200	-2.1896240263700304
chr7	107501300	107502300	-1.598821019417709
chr7	107501400	107502400	-0.8626681262200271
chr7	107501500	107502500	-0.2206011559601688
chr7	107501600	107502600	-0.5046152509998147
chr7	107501700	107502700	0.10477166603779348
chr7	107501800	107502800	0.2603176354464252
chr7	107501900	107502900	0.5190639358974966
chr7	107502000	107503000	0.0025764965994081812
chr7	107502100	107503100	-0.17524001633943126
chr7	107502200	107503200	-0.6549674247380645
chr7	107502300	107503300	-1.142899705282064
chr7	107502400	107503400	-1.82797261758562
chr7	107502500	107503500	-2.400668046393095
chr7	107502600	107503600	-2.0186989720228667
chr7	107502700	107503700	-1.8644056695212683
chr7	107502800	107503800	-2.359199492669356
chr7	107502900	107503900	-2.7096878777066102
chr7	107503000	107504000	-2.973318715744863
chr7	107503100	107504100	-3.1070340554384464
chr7	107503200	107504200	-3.4371850532828017
chr7	107503300	107504300	-3.363243662037904
chr7	107503400	107504400	-3.4624586935832937
chr7	107503500	107504500	-3.0814999407311814
chr7	107503600	107504600	-3.1618192551588664
chr7	107503700	107504700	-3.8282828877327297
chr7	107503800	107504800	-4.406510757622933
chr7	107503900	107504900	-4.692971206002484
chr7	107504000	107505000	-4.747665532300332
chr7	107504100	107505100	-4.775578328637581
chr7	107504200	107505200	-4.042924608741757
chr7	107504300	107505300	-4.186736534498265
chr7	107504400	107505400	-3.998519936901874
chr7	107504500	107505500	-4.359836808936007
chr7	107504600	107505600	-3.748535423195317
chr7	107504700	107505700	-3.621847950163669
chr7	107504800	107505800	-3.112607912384004
chr7	107504900	107505900	-2.5898157150059093
chr7	107505000	107506000	-2.0139802294637557
chr7	107505100	107506100	-2.17742300015494
chr7	107505200	107506200	-2.2836173749178488
chr7	107505300	107506300	-2.802393760879064
chr7	107505400	107506400	-2.8478996321825605
chr7	107505500	107506500	-2.7177631383568768
chr7	107505600	107506600	-3.9401208135702874
chr7	107505700	107506700	-3.6380267896269936
chr7	107505800	107506800	-3.7673407185685837
chr7	107505900	107506900	-4.123272840292042
chr7	107506000	107507000	-4.387821552833505
chr7	107506100	107507100	-4.61095355887764
chr7	107506200	107507200	-4.079368698549977
chr7	107506300	107507300	-3.949360198371529
chr7	107506400	107507400	-3.4882393000460112
chr7	107507400	107508400	-3.5539358313913985
chr7	107507500	107508500	-3.6124862787794214
chr7	107507600	107508600	-5.1635582518517085
chr7	107507700	107508700	-5.999933564682016
chr7	107507800	107508800	-5.5542896220863724
chr7	107507900	107508900	-6.033707682783643
chr7	107508000	107509000	-6.622644195278069
chr7	107508100	107509100	-7.025000639445063
chr7	107508200	107509200	-7.9766229746661175
chr7	107508300	107509300	-8.653881353487318
chr7	107508400	107509400	-9.232543606153587
chr7	107508500	107509500	-9.875685634329773
chr7	107508600	107509600	-8.966127653946053
chr7	107508700	107509700	-8.63498410780746
chr7	107508800	107509800	-9.047865901697056
chr7	107508900	107509900	-9.369122125239253
chr7	107509000	107510000	-9.019527460025053
chr7	107509100	107510100	-8.547908608250667
chr7	107509200	107510200	-7.889730468146018
chr7	107509300	107510300	-7.618670611110993
chr7	107509400	107510400	-6.799663800597229
chr7	107509500	107510500	-6.718056133740097
chr7	107509600	107510600	-7.202665987297101
chr7	107509700	107510700	-6.846818092373319
chr7	107509800	107510800	-6.199113174698319
chr7	107509900	107510900	-5.235003322557372
chr7	107510000	107511000	-6.032009375395661
chr7	107510100	107511100	-5.298768100914843
chr7	107510200	107511200	-4.9220990166105985
chr7	107510300	107511300	-4.968825851603612
chr7	107510400	107511400	-6.336070410391061
chr7	107510500	107511500	-6.5520711802346
chr7	107510600	107511600	-7.2940129546982355
chr7	107510700	107511700	-7.804378329068017
chr7	107510800	107511800	-8.169067084099341
chr7	107510900	107511900	-8.479340530702013
chr7	107511000	107512000	-7.744862776901131
chr7	107511100	107512100	-8.339574444468902
chr7	107511200	107512200	-8.747862234863693
chr7	107511300	107512300	-8.823583236558003
chr7	107511400	107512400	-8.273433046879534
chr7	107511500	107512500	-8.250567457046996
chr7	107511600	107512600	-8.416842321954894
chr7	107511700	107512700	-7.893528230761013
chr7	107511800	107512800	-8.017675273751268
chr7	107511900	107512900	-7.993267327816902
chr7	107512000	107513000	-8.14952026000612
chr7	107512100	107513100	-8.004127697475711
chr7	107512200	107513200	-8.275560583884593
chr7	107512300	107513300	-8.464881330012009
chr7	107512400	107513400	-8.381755868684102
chr7	107512500	107513500	-7.549195670312629
chr7	107512600	107513600	-6.293282295802733
chr7	107512700	107513700	-5.824096245045593
chr7	107512800	107513800	-5.949465464632842
chr7	107512900	107513900	-5.701594453637826
chr7	107513000	107514000	-5.424165553552811
chr7	107513100	107514100	-4.457612170503093
chr7	107513200	107514200	-4.333787118190991
chr7	107513300	107514300	-3.637457787618085
chr7	107513400	107514400	-3.2350292646710015
chr7	107513500	107514500	-2.925036303208064
chr7	107513600	107514600	-2.894900331760818
chr7	107513700	107514700	-2.850372998365029
chr7	107513800	107514800	-2.124303161588285
chr7	107513900	107514900	-1.7093169264885315
chr7	107514000	107515000	-1.4215900472480616
chr7	107514100	107515100	-2.019683461994348
chr7	107514200	107515200	-1.1836531231855436
chr7	107514300	107515300	-1.1489585433720233
chr7	107514400	107515400	-1.2922549230439506
chr7	107514500	107515500	-0.5756896511374187
chr7	107514600	107515600	0.10159097112014484
chr7	107514700	107515700	-0.08907963791749975
chr7	107514800	107515800	-0.0498507059921064
chr7	107514900	107515900	-0.6228401806083284
chr7	107515000	107516000	-0.4835541700184171
chr7	107515100	107516100	-0.3999136987888731
chr7	107515200	107516200	-1.3472461641041238
chr7	107515300	107516300	-1.7185099693082886
chr7	107515400	107516400	-1.457421444664311
chr7	107515500	107516500	-2.5499641505443726
chr7	107515600	107516600	-2.7756826301732804
chr7	107515700	107516700	-2.5425580147086904
chr7	107515800	107516800	-2.259730994594332
chr7	107515900	107516900	-1.34283171680173
chr7	107516000	107517000	-1.4716117709206407
chr7	107516100	107517100	-1.9576961649990807
chr7	107516200	107517200	-1.2463525885355735
chr7	107516300	107517300	-1.4059382580112405
chr7	107516400	107517400	-1.3099184018345296
chr7	107516500	107517500	-1.1562510117948663
chr7	107516600	107517600	-1.724509638535324
chr7	107516700	107517700	-2.3235356034244745
chr7	107516800	107517800	-2.5651378446521966
chr7	107516900	107517900	-3.2434599274412994
chr7	107517000	107518000	-3.5872107946348946
chr7	107517100	107518100	-3.314307537787732
chr7	107517200	107518200	-3.1388889395558133
chr7	107517300	107518300	-2.139553815522687
chr7	107517400	107518400	-2.8133877952069564
chr7	107517500	107518500	-2.5158590525396693
chr7	107517600	107518600	-2.668312680771011
chr7	107517700	107518700	-1.9975876721308967
chr7	107517800	107518800	-1.5462720053717378
chr7	107517900	107518900	-1.1317579616549829
chr7	107518000	107519000	-0.8101005379244275
chr7	107518100	107519100	-0.3507866656783725
chr7	107518200	107519200	-0.5929014885618721
chr7	107518300	107519300	-1.0323187321933225
chr7	107518400	107519400	-0.4981632984770001
chr7	107518500	107519500	-0.13163400011330004
chr7	107518600	107519600	0.6910040632321153
chr7	107518700	107519700	0.4914013814919919
chr7	107518800	107519800	0.3002391929595397
chr7	107518900	107519900	-0.07455493646405502
chr7	107519000	107520000	0.5227290439953554
chr7	107519100	107520100	-0.0022027727341577814
chr7	107519200	107520200	0.5000143587261732
chr7	107519300	107520300	0.050343638654345935
chr7	107519400	107520400	-0.8950240650471653
chr7	107519500	107520500	-1.2847884739218745
chr7	107519600	107520600	-1.2642765301219132
chr7	107519700	107520700	-1.4368289696290022
chr7	107519800	107520800	-2.649116831917406
chr7	107519900	107520900	-2.6297290582809465
chr7	107520000	107521000	-3.83124491408019
chr7	107520100	107521100	-3.5293941857229973
chr7	107520200	107521200	-4.00955094247764
chr7	107520300	107521300	-3.62227632453694
chr7	107520400	107521400	-2.5978432907871767
chr7	107520500	107521500	-2.553187810310357
chr7	107520600	107521600	-2.455658936914873
chr7	107520700	107521700	-2.542054085769293
chr7	107520800	107521800	-1.293882700754546
chr7	107520900	107521900	-0.7926362681879268
chr7	107521000	107522000	-0.4104062556339946
chr7	107521100	107522100	-0.7850855011048419
chr7	107521200	107522200	-0.08981014902400226
chr7	107521300	107522300	-0.013671256299895991
chr7	107521400	107522400	-0.2407218846997656
chr7	107521500	107522500	-0.060382701161440164
chr7	107521600	107522600	-0.1811268716610451
chr7	107521700	107522700	0.04223476163452601
chr7	107521800	107522800	0.30155835969344363
chr7	107521900	107522900	-0.16373870925065276
chr7	107522000	107523000	-0.39672204212608314
chr7	107522100	107523100	0.04542558426615659
chr7	107522200	107523200	-0.6839757853171914
chr7	107522300	107523300	-0.7522142108523047
chr7	107522400	107523400	-0.4413968470482415
chr7	107522500	107523500	-0.5442255704733941
chr7	107522600	107523600	-1.1540750389260501
chr7	107522700	107523700	-1.0616032919881884
chr7	107522800	107523800	-0.7094458415907747
chr7	107522900	107523900	-0.7078109116967302
chr7	107523000	107524000	-0.6775392952750152
chr7	107523100	107524100	-0.4797348763241903
chr7	107523200	107524200	-0.477645722047129
chr7	107523300	107524300	-0.105927793887127
chr7	107523400	107524400	-0.019668762750408925
chr7	107523500	107524500	0.8022652213262836
chr7	107523600	107524600	1.06160785085626
chr7	107523700	107524700	1.0681251263737992
chr7	107523800	107524800	0.2518011301708262
chr7	107523900	107524900	0.5105000864384222
chr7	107524000	107525000	1.030395064110845
chr7	107524100	107525100	0.7683364026138452
chr7	107524200	107525200	1.8177346014458016
chr7	107524300	107525300	1.9849875842904143
chr7	107524400	107525400	1.5402547651080896
chr7	107524500	107525500	0.6139313567653101
chr7	107525100	107526100	-0.6384313710768774
chr7	107525200	107526200	-1.8563239844378552
chr7	107525300	107526300	-3.0776023275359106
chr7	107525400	107526400	-3.0346561748880245
chr7	107525500	107526500	-3.2332192159957085
chr7	107525600	107526600	-3.5711290485762257
chr7	107525700	107526700	-2.682503077806687
chr7	107525800	107526800	-2.3007338929663352
chr7	107525900	107526900	-2.1247179516307764
chr7	107526000	107527000	-2.3667588259379224
chr7	107526100	107527100	-2.556748274171764
chr7	107526200	107527200	-2.2338391862316413
chr7	107526300	107527300	-2.196410474435744
chr7	107526400	107527400	-1.4824169712619464
chr7	107526500	107527500	-1.2981002621426443
chr7	107526600	107527600	-1.3554746944422351
chr7	107526700	107527700	-1.6112485490896795
chr7	107526800	107527800	-0.5809996573888615
chr7	107526900	107527900	-0.9985438970464884
chr7	107527000	107528000	-0.6963779552151314
chr7	107527100	107528100	-0.11280569495472832
chr7	107527200	107528200	0.1396345677641958
chr7	107527300	107528300	0.4602523828161657
chr7	107527400	107528400	-0.1767591168738159
chr7	107527500	107528500	0.038715253899689835
chr7	107527600	107528600	0.09839164070006487
chr7	107527700	107528700	-0.4332150663423139
chr7	107527800	107528800	-1.3066747338025548
chr7	107527900	107528900	-1.0003927111054656
chr7	107528000	107529000	-1.3107623333910825
chr7	107529100	107530100	-1.4840303259453609
chr7	107529200	107530200	-0.9918597012770378
chr7	107529300	107530300	-0.767404285210862
chr7	107529400	107530400	-0.4803192686212325
chr7	107529500	107530500	-0.7069089153733658
chr7	107529600	107530600	-0.7967099074696827
chr7	107531600	107532600	-1.096746181813356
chr7	107531700	107532700	-1.2228368307677824
chr7	107531800	107532800	-1.2806145220755705
chr7	107531900	107532900	-1.0347181692992922
chr7	107532000	107533000	-0.9969536728202334
chr7	107532100	107533100	-1.3342760073267184
chr7	107532200	107533200	-1.4115375662339626
chr7	107532300	107533300	-1.5714231565951324
chr7	107532400	107533400	-1.1854670145329416
chr7	107532500	107533500	-0.9706506805035978
chr7	107532600	107533600	-0.8819959028550514
chr7	107532700	107533700	-0.5578908659761231
chr7	107532800	107533800	-0.5970209913293792
chr7	107532900	107533900	-0.8018728659487421
chr7	107533000	107534000	-0.9593278966088887
chr7	107533100	107534100	-0.7691853838663406
chr7	107533200	107534200	-0.7372050406555231
chr7	107533300	107534300	-0.8645579583751881
chr7	107533400	107534400	-1.215393730758053
chr7	107536200	107537200	0.0010120901378859273
chr7	107536300	107537300	0.5324867538054601
chr7	107536400	107537400	0.6715143294777906
chr7	107536500	107537500	-0.18971638956135284
chr7	107536600	107537600	-0.6050264414255461
chr7	107536700	107537700	-0.8159958214256847
chr7	107536800	107537800	-0.37244232007062017
chr7	107536900	107537900	-0.8359339901922314
chr7	107537000	107538000	-0.8536768308410708
chr7	107537100	107538100	-1.1210623961113768
chr7	107537200	107538200	-1.4088047681082445
chr7	107537300	107538300	-1.1892695015260166
chr7	107537400	107538400	-1.4483096424941833
chr7	107537500	107538500	-1.1197555068368226
chr7	107537600	107538600	-0.8749962453221477
chr7	107537700	107538700	-0.7425878959916817
chr7	107537800	107538800	0.017840187936866675
chr7	107537900	107538900	0.41485665442510256
chr7	107538000	107539000	0.10417369298736508
chr7	107538100	107539100	-0.38380193997684864
chr7	107538200	107539200	-0.95906069967435
chr7	107538300	107539300	-0.7814195842625259
chr7	107538400	107539400	-1.2898125619693537
chr7	107538500	107539500	-1.417425365686194
chr7	107538600	107539600	-2.2057885679222844
chr7	107538700	107539700	-2.354929323121476
chr7	107538800	107539800	-2.3390917090997863
chr7	107538900	107539900	-1.9988925681265424
chr7	107539000	107540000	-3.1181930230535264
chr7	107539100	107540100	-3.08960648666997
chr7	107539200	107540200	-2.3433512978054574
chr7	107539300	107540300	-2.5855048694791978
chr7	107539400	107540400	-2.3162598902374425
chr7	107539500	107540500	-2.1042867250380675
chr7	107539600	107540600	-1.2765149872455517
chr7	107539700	107540700	-0.8566431665967151
chr7	107539800	107540800	-0.5732637936940597
chr7	107539900	107540900	-0.5988397457581737
chr7	107541700	107542700	-1.5419589961744466
chr7	107541800	107542800	-1.263767307106196
chr7	107541900	107542900	-1.8442049490829757
chr7	107542000	107543000	-1.751223653479408
chr7	107542100	107543100	-1.4546022263452918
chr7	107542200	107543200	-0.8155405092963117
chr7	107542300	107543300	0.38970967454650696
chr7	107542400	107543400	-0.15827399611354845
chr7	107542500	107543500	0.013329923185035376
chr7	107542600	107543600	0.3266760923024137
chr7	107542700	107543700	-0.1835153236474552
chr7	107542800	107543800	0.0167262100615333
chr7	107542900	107543900	0.3814596584769296
chr7	107543000	107544000	0.3226386555005765
chr7	107543100	107544100	0.7728459700468455
chr7	107543200	107544200	0.7543839545177781
chr7	107543300	107544300	0.1618930664497431
chr7	107543400	107544400	0.2990266279058735
chr7	107543500	107544500	0.6035776754335951
chr7	107543600	107544600	0.4840257461069093
chr7	107543700	107544700	0.4172596467052523
chr7	107543800	107544800	-1.1059943363222176
chr7	107543900	107544900	-1.2253815987329977
chr7	107544000	107545000	-0.9969018542201682
chr7	107544100	107545100	-1.5157495078091905
chr7	107544200	107545200	-0.6254325985021919
chr7	107544300	107545300	-0.9592097711931422
chr7	107544400	107545400	-1.0189473469049086
chr7	107544500	107545500	-2.198284595434879
chr7	107544600	107545600	-1.6671172678753317
chr7	107544700	107545700	-1.3091463336374445
chr7	107546500	107547500	-1.7017420011856657
chr7	107546600	107547600	-1.6782018572019606
chr7	107546700	107547700	-1.5363205201668262
chr7	107546800	107547800	-1.6774754057456194
chr7	107546900	107547900	-1.2835463564900036
chr7	107547000	107548000	-0.8963283880165038
chr7	107547100	107548100	-0.7358790443504456
chr7	107547200	107548200	-0.9122186265887644
chr7	107547300	107548300	-1.1073963327221468
chr7	107547400	107548400	-1.0235378311787822
chr7	107547500	107548500	-0.4526226827299202
chr7	107547600	107548600	-0.2794801705421243
chr7	107547700	107548700	-0.904043874481046
chr7	107547800	107548800	0.09290284480292356
chr7	107547900	107548900	-0.4162272111847107
chr7	107548000	107549000	-0.1630660056134025
chr7	107548100	107549100	0.021434705698148718
chr7	107548200	107549200	0.01278072632569298
chr7	107548300	107549300	0.09215079452291552
chr7	107548400	107549400	-0.7679391220936577
chr7	107548500	107549500	-1.0898061112342474
chr7	107548600	107549600	-1.4833020979098537
chr7	107548800	107549800	-1.846446497809988
chr7	107548900	107549900	-1.4927269741478957
chr7	107549000	107550000	-1.823250998692034
chr7	107549100	107550100	-2.8535585687950427
chr7	107549200	107550200	-1.9740287353443517
chr7	107549300	107550300	-1.8907010824812769
chr7	107549400	107550400	-2.047235475977572
chr7	107549500	107550500	-1.6861891759683578
chr7	107549600	107550600	-0.8112712275738136
chr7	107549700	107550700	-0.9824325392937228
chr7	107549800	107550800	-1.0535482008853214
chr7	107549900	107550900	-0.683966363653457
chr7	107550000	107551000	-0.8864213570127661
chr7	107550100	107551100	0.19379115961758786
chr7	107550200	107551200	0.3393048076940455
chr7	107550300	107551300	0.567963507589236
chr7	107550400	107551400	0.7223391575684665
chr7	107550500	107551500	0.1412230850111276
chr7	107550600	107551600	-0.1561735988946805
chr7	107550700	107551700	0.32545647319904325
chr7	107550800	107551800	0.4758700810144637
chr7	107550900	107551900	0.3057678556822041
chr7	107551000	107552000	0.14287783800038698
chr7	107551100	107552100	-0.2917032262903391
chr7	107551200	107552200	-1.2608033037301023
chr7	107551300	107552300	-1.884356067073633
chr7	107551400	107552400	-1.1301935882762888
chr7	107551500	107552500	-1.160648224991633
chr7	107551600	107552600	-1.5856415677917264
chr7	107551700	107552700	-2.1531194321916867
chr7	107551800	107552800	-2.1783038020264014
chr7	107551900	107552900	-2.4055514460363154
chr7	107552000	107553000	-1.9023585020498888
chr7	107552100	107553100	-1.3712909983534105
chr7	107552200	107553200	-1.0255382668978152
chr7	107552300	107553300	-0.4882186557346925
chr7	107552400	107553400	-0.8078143095189567
chr7	107552500	107553500	-0.12148256160921575
chr7	107552600	107553600	0.6235519808964513
chr7	107552700	107553700	0.5995020903506493
chr7	107552800	107553800	0.5122271119349291
chr7	107552900	107553900	0.18059066587431533
chr7	107553000	107554000	0.21472465898921853
chr7	107553100	107554100	-0.26988120921443043
chr7	107553200	107554200	-0.18507810232959693
chr7	107553300	107554300	-0.04323157729050843
chr7	107553400	107554400	0.0017735808035471716
chr7	107553500	107554500	-0.6125259204948161
chr7	107553600	107554600	-0.8431209328221526
chr7	107553700	107554700	-1.1899282292439914
chr7	107553800	107554800	-1.3469710753033073
chr7	107553900	107554900	-0.9064945561919026
chr7	107554000	107555000	-1.0403822749902745
chr7	107554100	107555100	-0.6448682310408597
chr7	107554200	107555200	-0.6746700022041875
chr7	107554300	107555300	-0.1836005175649676
chr7	107554400	107555400	-0.6363100931138679
chr7	107554500	107555500	-0.18841070135002289
chr7	107554600	107555600	-0.4864850304701786
chr7	107554700	107555700	-0.37670938835298695
chr7	107554800	107555800	-0.6334998672829173
chr7	107554900	107555900	-0.8957980789672672
chr7	107555000	107556000	-0.7167052391903095
chr7	107555100	107556100	-0.892024137634614
chr7	107555200	107556200	-1.024045549411608
chr7	107555300	107556300	-1.7128235907596068
chr7	107555400	107556400	-1.3210691266193957
chr7	107555500	107556500	-1.6125727077530152
chr7	107555600	107556600	-1.4690541169350833
chr7	107555700	107556700	-1.1484946982967312
chr7	107555800	107556800	-0.5434038541095965
chr7	107555900	107556900	-0.3725761595277082
chr7	107556000	107557000	-0.4227809665682913
chr7	107556100	107557100	0.15132465292977898
chr7	107556200	107557200	0.6191408468457995
chr7	107556300	107557300	0.7658209954299127
chr7	107556400	107557400	0.8795422552249147
chr7	107556500	107557500	0.9696545447688376
chr7	107556600	107557600	0.8474420702986527
chr7	107556700	107557700	0.6143470437459266
chr7	107556800	107557800	0.5344961505587241
chr7	107556900	107557900	0.6629584914630975
chr7	107557000	107558000	0.8206156822053832
chr7	107557100	107558100	-0.3001167324241325
chr7	107557200	107558200	-0.2375867314195691
chr7	107557300	107558300	-0.5350727428597204
chr7	107557400	107558400	-0.455397669138697
chr7	107557500	107558500	-0.5703200568710882
chr7	107557600	107558600	-0.4202547735360424
chr7	107559000	107560000	-1.567114048719136
chr7	107559100	107560100	-1.9377852690949824
chr7	107559200	107560200	-2.285180263052122
chr7	107559300	107560300	-2.4500364587304166
chr7	107559400	107560400	-2.3060129226228794
chr7	107559500	107560500	-2.902944766764344
chr7	107559600	107560600	-3.1814942492549623
chr7	107559700	107560700	-3.5131195132588453
chr7	107559800	107560800	-3.889779485431837
chr7	107559900	107560900	-2.9430551783233003
chr7	107560000	107561000	-3.199959926205198
chr7	107560100	107561100	-2.271944445727348
chr7	107560200	107561200	-1.4037151762753994
chr7	107560300	107561300	-1.4412215577783565
chr7	107560400	107561400	-1.6373960577217541
chr7	107560500	107561500	-1.4656685559692684
chr7	107560600	107561600	-0.8889196852456382
chr7	107560700	107561700	-0.7655490583918453
chr7	107560800	107561800	-0.10463376916641476
chr7	107560900	107561900	-0.9542237233831596
chr7	107561000	107562000	-1.5271494702575805
chr7	107561100	107562100	-1.801034088734093
chr7	107561200	107562200	-1.5565338712245402
chr7	107561300	107562300	-2.4319405308668207
chr7	107561400	107562400	-2.02504652995705
chr7	107561500	107562500	-2.275823191068832
chr7	107561600	107562600	-2.752147858807356
chr7	107561700	107562700	-3.388324908983081
chr7	107561800	107562800	-4.71750804100651
chr7	107561900	107562900	-4.50824100188791
chr7	107562000	107563000	-4.4921946014514305
chr7	107562100	107563100	-4.555807478439363
chr7	107562200	107563200	-5.250066719106127
chr7	107562300	107563300	-4.412199462419625
chr7	107562400	107563400	-4.847617499430212
chr7	107562500	107563500	-4.507026904341577
chr7	107563600	107564600	-0.5979317821342774
chr7	107563700	107564700	-0.8213834898293887
chr7	107563800	107564800	-1.8327296307228704
chr7	107563900	107564900	-1.7337050763653383
chr7	107564000	107565000	-1.9621877046915126
chr7	107564100	107565100	-1.3490361756942144
chr7	107564200	107565200	-2.054728866523435
chr7	107564300	107565300	-3.2350694243432563
chr7	107564400	107565400	-2.5339281576451818
chr7	107564500	107565500	-2.5666211386488653
chr7	107564600	107565600	-1.3254760267936074
chr7	107564700	107565700	-1.1686397246494813
chr7	107564800	107565800	-1.0647170212746149
chr7	107564900	107565900	-1.3362524317169802
chr7	107565000	107566000	-1.010577645676263
chr7	107565100	107566100	-1.7845917813073071
chr7	107565200	107566200	-1.2260331386221321
chr7	107565300	107566300	-0.9738022688373232
chr7	107565400	107566400	-1.5152621700269289
chr7	107565500	107566500	-0.9785784415917476
chr7	107565600	107566600	-0.8223703526014753
chr7	107565700	107566700	-0.7006857811405377
chr7	107565800	107566800	-0.8571179837729943
chr7	107565900	107566900	-0.9802062794718562
chr7	107566000	107567000	-0.6610519470841965
chr7	107566100	107567100	-0.3625832870295525
chr7	107566200	107567200	0.043105070208358125
chr7	107566300	107567300	0.09310578753978682
chr7	107566400	107567400	0.8066008821422128
chr7	107566500	107567500	0.5670705163677634
chr7	107566600	107567600	0.5281550047609151
chr7	107566700	107567700	1.1110460400646534
chr7	107566800	107567800	1.4446653293488565
chr7	107566900	107567900	0.991426774427466
chr7	107567000	107568000	0.4824277369187093
chr7	107567100	107568100	0.9040269250998886
chr7	107567200	107568200	0.6868528885111144
chr7	107567300	107568300	0.3394637435604708
chr7	107567400	107568400	0.6216140329774271
chr7	107567500	107568500	0.8671973388824008
chr7	107567600	107568600	0.8706428750576364
chr7	107567700	107568700	0.6598882122668729
chr7	107567800	107568800	0.6473023535216141
chr7	107567900	107568900	1.3526634224181648
chr7	107568000	107569000	1.9112534875850784
chr7	107568100	107569100	1.8722693077701384
chr7	107568200	107569200	1.5999382710884769
chr7	107569200	107570200	1.3832145039027146
chr7	107569300	107570300	1.209787990238223
chr7	107569400	107570400	0.8961845220313026
chr7	107569500	107570500	0.8478050337871095
chr7	107569600	107570600	0.6662402266194551
chr7	107569700	107570700	1.5019426882343707
chr7	107569800	107570800	1.5777420172853136
chr7	107569900	107570900	2.0998069740630747
chr7	107570000	107571000	1.527789239112842
chr7	107570100	107571100	1.3506610669392631
chr7	107570200	107571200	1.472163186752517
chr7	107570300	107571300	1.9668229750622401
chr7	107570400	107571400	2.3565149817601263
chr7	107570500	107571500	2.266284666948584
chr7	107570600	107571600	1.9424127562960007
chr7	107570700	107571700	1.3358100644604218
chr7	107570800	107571800	1.7411742374675732
chr7	107570900	107571900	1.117137524456675
chr7	107571000	107572000	0.9932113473670424
chr7	107571100	107572100	0.9077900611567036
chr7	107571200	107572200	0.6753263358730172
chr7	107571300	107572300	0.16896623452085405
chr7	107571400	107572400	0.10815624158826018
chr7	107571500	107572500	0.20861041255615992
chr7	107571600	107572600	0.34349091495656825
chr7	107571700	107572700	0.18103332294509167
chr7	107571800	107572800	-0.012173102545535093
chr7	107572100	107573100	0.0991734001866296
chr7	107572200	107573200	0.2931534128250475
chr7	107572300	107573300	0.7166128266031471
chr7	107572400	107573400	0.8502123755381034
chr7	107572500	107573500	0.16777165894586032
chr7	107572600	107573600	0.5176266396290313
chr7	107572700	107573700	0.4629010917674314
chr7	107572800	107573800	-0.05193318543023935
chr7	107572900	107573900	-0.09459052544789888
chr7	107573000	107574000	-0.16416672045809835
chr7	107573100	107574100	0.5713809332838748
chr7	107573200	107574200	0.6327046380775074
chr7	107573300	107574300	-0.4004510725994266
chr7	107574400	107575400	2.3467351291349217
chr7	107574500	107575500	1.5235389095416445
chr7	107574600	107575600	1.0948511918144712
chr7	107574700	107575700	1.1762476366966033
chr7	107574800	107575800	0.8093290500158019
chr7	107574900	107575900	1.098556835707795
chr7	107575000	107576000	1.3522893767315467
chr7	107575100	107576100	1.2115143212202448
chr7	107575200	107576200	0.6109575844282454
chr7	107575300	107576300	0.37316803046747743
chr7	107575400	107576400	-0.13965433417176848
chr7	107575500	107576500	0.4684701251021249
chr7	107575600	107576600	0.3203177141001545
chr7	107575700	107576700	0.28333200719665425
chr7	107575800	107576800	0.10393789266242684
chr7	107575900	107576900	0.5733218749329705
chr7	107576000	107577000	0.6515457023013057
chr7	107576100	107577100	0.6536625300708621
chr7	107576200	107577200	0.5320512015557135
chr7	107576300	107577300	0.5782143148113543
chr7	107576400	107577400	1.4272703519128789
chr7	107576500	107577500	1.5306187398345708
chr7	107576600	107577600	1.4650104183819428
chr7	107576700	107577700	1.5762268360246543
chr7	107576800	107577800	1.62063529959511
chr7	107576900	107577900	1.3334610435929215
chr7	107577000	107578000	1.4412204673453586
chr7	107577100	107578100	1.2613085213763144
chr7	107577200	107578200	0.8688963049548107
chr7	107577300	107578300	1.2956324052117938
chr7	107577400	107578400	0.18047337249392886
chr7	107577500	107578500	-0.02142543439964493
chr7	107577600	107578600	0.1465508153103669
chr7	107577700	107578700	-0.2590540505614615
chr7	107577800	107578800	0.02135782086870881
chr7	107577900	107578900	-0.1838906499253873
chr7	107578000	107579000	-0.24328033748357417
chr7	107579100	107580100	-0.09851843459467484
chr7	107579200	107580200	-0.32005781928551696
chr7	107579300	107580300	-0.7630996977154232
chr7	107579400	107580400	-0.6543222089015691
chr7	107579500	107580500	0.2872055372646973
chr7	107579600	107580600	1.6219430006169686
chr7	107579700	107580700	0.9519770759679343
chr7	107579800	107580800	0.2717882455278936
chr7	107579900	107580900	-0.5806384889754836
chr7	107580000	107581000	-1.4310693805508405
chr7	107580100	107581100	-1.1007643674067085
chr7	107580200	107581200	-1.2330296347223866
chr7	107580300	107581300	-0.9797438796181596
chr7	107580400	107581400	-0.6041130346149352
chr7	107580500	107581500	-1.0116625388125982
chr7	107580600	107581600	-1.3721820641602709
chr7	107580700	107581700	-1.0743311925312669
chr7	107580800	107581800	-0.8663448180016118
chr7	107580900	107581900	-1.1179079758918598
chr7	107581000	107582000	-1.4833781243360005
chr7	107581100	107582100	-1.6345502814594526
chr7	107581200	107582200	-1.4763554580110487
chr7	107581300	107582300	-1.974257056073088
chr7	107581400	107582400	-2.823066155415324
chr7	107581500	107582500	-3.199847640737321
chr7	107581600	107582600	-3.2941325484978727
chr7	107581700	107582700	-3.0030941507775766
chr7	107581800	107582800	-2.489441828914652
chr7	107581900	107582900	-1.4042696082748236
chr7	107582000	107583000	-1.4596576775478585
chr7	107582100	107583100	-1.568290815904837
chr7	107582200	107583200	-1.6868959334731757
chr7	107582300	107583300	-1.2293735572492177
chr7	107582400	107583400	-1.4148605400850407
chr7	107582500	107583500	-1.438192333940331
chr7	107582600	107583600	-2.285983106170337
chr7	107582700	107583700	-2.1518173423716003
chr7	107582800	107583800	-2.310558496741092
chr7	107582900	107583900	-2.7449230862433924
chr7	107583000	107584000	-2.9046659432011985
chr7	107583100	107584100	-2.809039642511128
chr7	107583200	107584200	-2.968111625756684
chr7	107583300	107584300	-3.0889159153390517
chr7	107583400	107584400	-3.0336039408309534
chr7	107583500	107584500	-2.9107044913374414
chr7	107583600	107584600	-2.3800149381883937
chr7	107583700	107584700	-2.2810598893828584
chr7	107583800	107584800	-2.449983365698583
chr7	107583900	107584900	-2.6744350461065927
chr7	107584000	107585000	-2.3231587105376206
chr7	107584100	107585100	-1.8588500048048893
chr7	107584200	107585200	-1.7051700527997062
chr7	107584300	107585300	-1.9596494504420867
chr7	107584400	107585400	-1.7577068697666318
chr7	107584500	107585500	-1.7956047861151618
chr7	107584600	107585600	-1.161207961900662
chr7	107584700	107585700	-1.8309029766693223
chr7	107584800	107585800	-1.8784485730727225
chr7	107584900	107585900	-1.6224439939548665
chr7	107585000	107586000	-1.830014763184404
chr7	107585100	107586100	-1.7928213648593232
chr7	107585200	107586200	-1.5732648527130386
chr7	107585300	107586300	-0.8432919411544669
chr7	107585400	107586400	-0.3072687597764223
chr7	107585500	107586500	-0.3768474114651961
chr7	107585600	107586600	-0.7671485590461258
chr7	107585700	107586700	-0.08808717063938011
chr7	107586800	107587800	-0.8225618807562983
chr7	107586900	107587900	-1.2614250105065266
chr7	107587000	107588000	-1.566767920772537
chr7	107587100	107588100	-1.4565917727592457
chr7	107587200	107588200	-1.0943319320253442
chr7	107587300	107588300	-1.3446632012424775
chr7	107587400	107588400	-1.4864157781438212
chr7	107587500	107588500	-1.204091146777979
chr7	107587600	107588600	-0.5349582111294514
chr7	107587700	107588700	-1.0722974493921915
chr7	107587800	107588800	-0.757000224530572
chr7	107587900	107588900	-0.4693314172332574
chr7	107588000	107589000	-0.0995511906685772
chr7	107588100	107589100	0.2924854064339677
chr7	107588200	107589200	-0.4303787814966428
chr7	107588300	107589300	-0.5086285337320051
chr7	107588400	107589400	-0.40974387411488056
chr7	107588500	107589500	-0.8326457968838027
chr7	107588600	107589600	-0.30275146066959496
chr7	107588700	107589700	0.4772850768647595
chr7	107588800	107589800	0.04734824900569492
chr7	107588900	107589900	-0.12375244773035528
chr7	107589000	107590000	-1.0463464151389108
chr7	107589100	107590100	-1.121326889894275
chr7	107589200	107590200	-0.7696413164437431
chr7	107589300	107590300	-0.5959819654683481
chr7	107589400	107590400	-0.12665138873871018
chr7	107589500	107590500	-0.12676400400768667
chr7	107589600	107590600	-0.9263967453892236
chr7	107589700	107590700	-1.6014767201865587
chr7	107589800	107590800	-1.07911632695226
chr7	107589900	107590900	-1.2112386749255375
chr7	107590000	107591000	-1.1258307114649952
chr7	107590100	107591100	-2.1011118077819884
chr7	107590200	107591200	-1.8266363435086324
chr7	107590300	107591300	-1.428393787877145
chr7	107590400	107591400	-2.2077731147931603
chr7	107590500	107591500	-2.0777982357546505
chr7	107590600	107591600	-1.821920901870639
chr7	107591700	107592700	-1.0282938071184973
chr7	107591800	107592800	-1.0817439186401556
chr7	107591900	107592900	-1.0715842928531172
chr7	107592000	107593000	-0.4432482956558286
chr7	107592100	107593100	-0.4357699489691037
chr7	107592200	107593200	-0.8004266681120091
chr7	107592300	107593300	-1.129226161334676
chr7	107592400	107593400	-1.2222082459768224
chr7	107592500	107593500	-0.5145163671449425
chr7	107592600	107593600	-0.3130921699636715
chr7	107592700	107593700	0.15913204379782458
chr7	107592800	107593800	-0.12651547047538594
chr7	107592900	107593900	-0.05599943721386783
chr7	107593000	107594000	-0.18879966726588315
chr7	107593100	107594100	-0.2529831969858231
chr7	107593200	107594200	0.212231051619066
chr7	107593300	107594300	0.10500294426466704
chr7	107593400	107594400	-0.08522820831657679
chr7	107593500	107594500	0.08486130421039999
chr7	107593600	107594600	0.8546155412631996
chr7	107593700	107594700	0.3658887577075996
chr7	107593800	107594800	0.7934608272632223
chr7	107593900	107594900	0.338904148577833
chr7	107594000	107595000	-0.23275987338149598
chr7	107594100	107595100	-0.17304722989086038
chr7	107594200	107595200	-0.3648366773363976
chr7	107594300	107595300	-0.36923802266985867
chr7	107594400	107595400	0.09091594447149977
chr7	107594500	107595500	0.06842533736177167
chr7	107594600	107595600	-1.0920676936309195
chr7	107594700	107595700	-0.5291127917392066
chr7	107594800	107595800	-0.8148881486563816
chr7	107594900	107595900	-0.568700017013266
chr7	107595000	107596000	-0.39467181294857867
chr7	107595100	107596100	-0.2846076401497198
chr7	107595200	107596200	-0.9448405169286308
chr7	107595300	107596300	-0.3539242427635408
chr7	107595400	107596400	0.014823825785985796
chr7	107595500	107596500	0.02561240851468418
chr7	107595600	107596600	0.2542691317702385
chr7	107595700	107596700	0.2676536080912197
chr7	107595800	107596800	0.10564769675931757
chr7	107595900	107596900	-0.2498901437061476
chr7	107596000	107597000	-0.05897567303027301
chr7	107596100	107597100	-0.3967530141208759
chr7	107596200	107597200	0.2978517120296039
chr7	107596300	107597300	-0.35371444230061483
chr7	107596400	107597400	-1.0608766092049613
chr7	107596500	107597500	-1.0955303926705215
chr7	107596600	107597600	-1.3583700953174769
chr7	107596700	107597700	-1.7124521914758044
chr7	107596800	107597800	-1.6263516974183276
chr7	107596900	107597900	-1.401112705843456
chr7	107597000	107598000	-0.8675592984141223
chr7	107597100	107598100	-0.4944351398486087
chr7	107597200	107598200	-0.5053458086808985
chr7	107597300	107598300	0.12292367505136798
chr7	107597400	107598400	-0.09398640525893916
chr7	107597500	107598500	-0.4301031490482328
chr7	107597600	107598600	-0.29069789922443
chr7	107597700	107598700	-0.2904699137853781
chr7	107597800	107598800	-0.442579740535253
chr7	107597900	107598900	-0.09532477624269256
chr7	107598000	107599000	-0.3911149727458907
chr7	107598100	107599100	-0.06569389097036082
chr7	107598200	107599200	0.03096216128732772
chr7	107599400	107600400	-0.5359650139459546
chr7	107599500	107600500	-0.9388216307686562
chr7	107599600	107600600	-1.207154057253223
chr7	107599700	107600700	-1.2843162471749516
chr7	107599800	107600800	-0.9161865758070092
chr7	107599900	107600900	-0.9563953164918384
chr7	107600000	107601000	-1.0712161509579912
chr7	107600100	107601100	-0.8788355868668559
chr7	107600200	107601200	-1.6703054316528751
chr7	107600300	107601300	-1.5616001711470038
chr7	107600400	107601400	-1.9176880694085268
chr7	107600500	107601500	-1.673080617154558
chr7	107600600	107601600	-2.212634657128368
chr7	107600700	107601700	-2.235762942402616
chr7	107600800	107601800	-2.3249089955063464
chr7	107600900	107601900	-1.8898562140129644
chr7	107601000	107602000	-2.1342707101969216
chr7	107601100	107602100	-2.0332992794163416
chr7	107601200	107602200	-2.125229297490133
chr7	107601300	107602300	-2.0498133053536978
chr7	107601400	107602400	-1.5148565287461089
chr7	107601500	107602500	-1.2683995122512477
chr7	107601600	107602600	-0.7919665337481966
chr7	107601700	107602700	-0.3987841431298084
chr7	107601800	107602800	-0.26272015783734043
chr7	107601900	107602900	-0.4645141295238675
chr7	107603700	107604700	-0.8660941901203901
chr7	107604800	107605800	-0.5116131012148301
chr7	107604900	107605900	0.004828813364533034
chr7	107605000	107606000	-0.3543758797428059
chr7	107605100	107606100	0.14262854251012724
chr7	107605200	107606200	0.1689217130179518
chr7	107605300	107606300	0.2487345003133145
chr7	107605400	107606400	-0.2143126531688721
chr7	107605500	107606500	-0.6997902790455539
chr7	107605600	107606600	-1.023118350971912
chr7	107605700	107606700	-1.7000749581924304
chr7	107605800	107606800	-1.8355164332644704
chr7	107605900	107606900	-2.139603434020167
chr7	107606000	107607000	-1.8174489307499504
chr7	107606100	107607100	-1.8757691771381584
chr7	107606200	107607200	-0.904371012625542
chr7	107606300	107607300	-0.6231017078606329
chr7	107606400	107607400	-0.2742629167526292
chr7	107606500	107607500	0.20819609119695606
chr7	107606600	107607600	0.4384303678093622
chr7	107607700	107608700	-0.5747961779672074
chr7	107607800	107608800	-0.8569972738625219
chr7	107607900	107608900	-1.4380099942363131
chr7	107608000	107609000	-0.66028667250533
chr7	107608100	107609100	-0.4975611299037324
chr7	107608200	107609200	0.023446269288827336
chr7	107608300	107609300	0.6091029040422895
chr7	107608400	107609400	0.7374919869100727
chr7	107608500	107609500	0.6172538083075402
chr7	107608600	107609600	0.5172368892789752
chr7	107608700	107609700	0.237906933895615
chr7	107608800	107609800	0.4171104500687895
chr7	107608900	107609900	0.7557394707047149
chr7	107609000	107610000	0.12909768871124813
chr7	107609100	107610100	0.5319455894342173
chr7	107609200	107610200	-0.16560508463730486
chr7	107609300	107610300	-0.0609377816473706
chr7	107609400	107610400	-0.1997105564215753
chr7	107609500	107610500	-0.3744036881254911
chr7	107609600	107610600	0.28443826247263504
chr7	107609700	107610700	0.04504514158631587
chr7	107609800	107610800	-0.6327787719778226
chr7	107609900	107610900	-0.9740369513548048
chr7	107610000	107611000	-1.0896346812675
chr7	107610100	107611100	-1.4276420298272536
chr7	107610200	107611200	-1.4511763247409115
chr7	107610300	107611300	-1.6392078231092209
chr7	107610400	107611400	-1.3544352577551235
chr7	107610500	107611500	-1.1455820527560543
chr7	107610600	107611600	-1.65779682020046
chr7	107610700	107611700	-1.364638101950967
chr7	107610800	107611800	-0.9329969614567404
chr7	107610900	107611900	-0.4988573021911234
chr7	107611000	107612000	-0.41778519621293136
chr7	107611100	107612100	-0.6060035644033447
chr7	107611200	107612200	-0.4033733587231659
chr7	107611300	107612300	-0.34793910068270284
chr7	107611400	107612400	-0.5614620915802702
chr7	107612500	107613500	0.4908990870480773
chr7	107612600	107613600	0.7108734555608935
chr7	107612700	107613700	0.4630872261213647
chr7	107612800	107613800	1.0549804996613281
chr7	107612900	107613900	1.0668418069488483
chr7	107613000	107614000	1.2829717563071923
chr7	107613100	107614100	0.8068572192627409
chr7	107613200	107614200	0.4688621790755434
chr7	107613300	107614300	0.4235817058647737
chr7	107613400	107614400	0.5260937580521936
chr7	107613500	107614500	0.5346581460872565
chr7	107613600	107614600	-0.2414190086067005
chr7	107613700	107614700	0.14550734850702418
chr7	107613800	107614800	0.0662102980725692
chr7	107613900	107614900	-0.5320329164520683
chr7	107614000	107615000	-0.8977306420261544
chr7	107614100	107615100	0.1325135751849578
chr7	107614200	107615200	-0.0792386172631659
chr7	107614300	107615300	0.5658679913815542
chr7	107614400	107615400	0.7043733115514237
chr7	107614500	107615500	0.3426760274875369
chr7	107614600	107615600	0.892649926414585
chr7	107614700	107615700	0.7387526462338391
chr7	107614800	107615800	0.09324081787119036
chr7	107614900	107615900	0.6254257117826473
chr7	107615000	107616000	0.8229991222701812
chr7	107615100	107616100	0.08119719327110639
chr7	107615200	107616200	0.5175663180962777
chr7	107615300	107616300	0.03642889952259952
chr7	107615400	107616400	-0.3265428829502657
chr7	107615500	107616500	0.30612437906976875
chr7	107615600	107616600	-0.5803001535888733
chr7	107615700	107616700	-0.674309707842927
chr7	107615800	107616800	-0.8526361006969833
chr7	107615900	107616900	-1.3738962223086515
chr7	107616000	107617000	-1.4109694827840107
chr7	107616100	107617100	-1.1028554052639181
chr7	107616200	107617200	-1.2790207560039706
chr7	107616300	107617300	-0.9395051412656704
chr7	107616400	107617400	-1.3494039320392608
chr7	107616500	107617500	-1.4141910735009393
chr7	107616600	107617600	-0.6126648292229085
chr7	107616700	107617700	-0.6060307373193259
chr7	107616800	107617800	-0.39313123807806
chr7	107616900	107617900	0.16080121676904013
chr7	107617000	107618000	0.22577023434671573
chr7	107617100	107618100	-0.2797532192197543
chr7	107617200	107618200	-0.5408500827862387
chr7	107617300	107618300	-0.9834709915980632
chr7	107617400	107618400	0.3658029038832197
chr7	107617500	107618500	0.2358716584094173
chr7	107617600	107618600	0.5059110734860415
chr7	107617700	107618700	0.6100188977113984
chr7	107617800	107618800	1.1641191500565713
chr7	107617900	107618900	0.9891045919525304
chr7	107618000	107619000	0.7420978914956823
chr7	107618100	107619100	0.8160799683042589
chr7	107618200	107619200	0.8404194022734012
chr7	107618300	107619300	0.9247249549093552
chr7	107618400	107619400	0.2063054463280453
chr7	107618500	107619500	0.4268137249705156
chr7	107618600	107619600	0.2420200328819752
chr7	107618700	107619700	0.7271886530495904
chr7	107618800	107619800	0.5384388497508357
chr7	107618900	107619900	0.6347165534537349
chr7	107619000	107620000	0.3775308569232388
chr7	107619100	107620100	0.36041045622019796
chr7	107619200	107620200	0.15222843456161886
chr7	107619300	107620300	0.3226394113139399
chr7	107619400	107620400	0.4273021689893829
chr7	107619500	107620500	-0.2076180247661949
chr7	107619600	107620600	-0.4144844099170745
chr7	107619700	107620700	-1.0539066416262797
chr7	107619800	107620800	-1.0027898105047692
chr7	107619900	107620900	-0.7254842319038229
chr7	107620000	107621000	-0.420993133302748
chr7	107620100	107621100	-0.4236716529889466
chr7	107620200	107621200	-0.2403240327182795
chr7	107620300	107621300	-0.6882636794787845
chr7	107620400	107621400	-0.9163106651388304
chr7	107620500	107621500	-1.1047471927370307
chr7	107620600	107621600	-0.7739526853564505
chr7	107620700	107621700	-1.1598612150281045
chr7	107620800	107621800	-0.7075369613312782
chr7	107620900	107621900	-1.0073182982154796
chr7	107621000	107622000	-0.6082386610476126
chr7	107621100	107622100	-0.7855236331582006
chr7	107621200	107622200	-0.9356166422369768
chr7	107621300	107622300	-0.30127659419542496
chr7	107621400	107622400	-0.4943833115812649
chr7	107621500	107622500	-0.3352464585766092
chr7	107621600	107622600	-1.3738136716233846
chr7	107621700	107622700	-1.6962610646458267
chr7	107621800	107622800	-2.6420074811445957
chr7	107621900	107622900	-2.8488395740465395
chr7	107622000	107623000	-3.8992306696891696
chr7	107622100	107623100	-4.016706674502776
chr7	107622200	107623200	-3.83055090687528
chr7	107622300	107623300	-4.5245776592216105
chr7	107622400	107623400	-4.574476993094138
chr7	107622500	107623500	-3.497437439089069
chr7	107622600	107623600	-3.0723059620958435
chr7	107622700	107623700	-2.3782924857977945
chr7	107622800	107623800	-1.82985546945822
chr7	107622900	107623900	-1.1770116354440967
chr7	107623000	107624000	-0.7426391508723524
chr7	107623100	107624100	-1.2706195421727222
chr7	107623200	107624200	-0.8824100020085843
chr7	107623300	107624300	-0.6764773841388321
chr7	107623400	107624400	-0.3877037706158837
chr7	107623500	107624500	-1.2235923399518442
chr7	107623600	107624600	-0.6564464950896717
chr7	107623700	107624700	-0.7836548683757133
chr7	107623800	107624800	-0.8364500999823149
chr7	107623900	107624900	-1.3597644905977069
chr7	107624000	107625000	-1.2383462917455366
chr7	107624100	107625100	-0.13064685792348513
chr7	107624200	107625200	-0.28281797028594075
chr7	107624300	107625300	-0.025082514527362
chr7	107624400	107625400	0.15864993354653187
chr7	107625700	107626700	-1.1194560104645552
chr7	107625800	107626800	-1.8146006540459283
chr7	107625900	107626900	-1.9462619206899263
chr7	107626000	107627000	-2.2011781681790774
chr7	107626100	107627100	-1.296732221747324
chr7	107626200	107627200	-1.5114586515818882
chr7	107626300	107627300	-1.3955010150995684
chr7	107626400	107627400	-1.4852211795858412
chr7	107626500	107627500	-0.6885217793436734
chr7	107626600	107627600	0.107225341316959
chr7	107626700	107627700	-0.4893449579168273
chr7	107626800	107627800	0.09217710055653744
chr7	107626900	107627900	0.6807206705072616
chr7	107627000	107628000	0.8397769425838509
chr7	107627100	107628100	-0.2109296606498212
chr7	107627200	107628200	-0.3189758210091473
chr7	107627300	107628300	-0.1289392102233417
chr7	107627400	107628400	-0.152002841002387
chr7	107627500	107628500	-1.168079545623352
chr7	107627600	107628600	-1.1726140529917377
chr7	107627700	107628700	-0.26605385679360605
chr7	107627800	107628800	0.17257359144201448
chr7	107627900	107628900	-0.1253632075023264
chr7	107628000	107629000	0.3840811557416037
chr7	107628100	107629100	0.7442476005667066
chr7	107628200	107629200	0.6301105067566699
chr7	107628300	107629300	1.3177261403967295
chr7	107628400	107629400	1.0966141761058987
chr7	107628500	107629500	1.3610456198378849
chr7	107628600	107629600	1.1286616380361776
chr7	107628700	107629700	0.5524876122468584
chr7	107628800	107629800	0.2716192836442979
chr7	107628900	107629900	0.5265428763617263
chr7	107629000	107630000	0.6235629572706146
chr7	107629100	107630100	0.6775679196121135
chr7	107629200	107630200	0.8542651061677422
chr7	107629300	107630300	0.22053004685710026
chr7	107629400	107630400	-0.01252444898130993
chr7	107629500	107630500	0.5671514601266334
chr7	107629600	107630600	1.2156181367952903
chr7	107629700	107630700	1.6531144014580683
chr7	107629800	107630800	1.7731680347301235
chr7	107629900	107630900	0.6581948797979879
chr7	107630000	107631000	0.4649478478337179
chr7	107630100	107631100	0.18773249750929932
chr7	107630200	107631200	0.10702457636953104
chr7	107630300	107631300	0.07590870214959831
chr7	107630400	107631400	0.33793295923855154
chr7	107630500	107631500	0.3411509325919705
chr7	107630600	107631600	-0.6031674986935994
chr7	107630700	107631700	-0.7310402522859806
chr7	107630800	107631800	-0.8037761883692165
chr7	107630900	107631900	0.4162210888669598
chr7	107631000	107632000	0.3383476800001139
chr7	107631100	107632100	0.522669370076463
chr7	107631200	107632200	1.2562807523669717
chr7	107631300	107632300	1.2471521697572543
chr7	107631400	107632400	1.3612968910203258
chr7	107631500	107632500	0.7619502552991035
chr7	107631600	107632600	1.135848369078283
chr7	107631700	107632700	1.0178977551806718
chr7	107631800	107632800	1.0405974605583734
chr7	107631900	107632900	0.4887654786664658
chr7	107632000	107633000	0.618525248450755
chr7	107632100	107633100	0.8842916416872001
chr7	107632200	107633200	0.4341116164846427
chr7	107632300	107633300	0.7201697918946864
chr7	107632400	107633400	0.8325026853243521
chr7	107632500	107633500	0.9974434303980992
chr7	107632600	107633600	1.0355817717525713
chr7	107632700	107633700	0.9988863200138358
chr7	107632800	107633800	0.7395475586338804
chr7	107632900	107633900	0.6314130444699857
chr7	107633000	107634000	0.38791828649095106
chr7	107633100	107634100	0.23339660334694445
chr7	107633200	107634200	-0.3442746458899976
chr7	107633300	107634300	-1.1926454450158388
chr7	107633400	107634400	-1.4154685898558501
chr7	107633500	107634500	-1.9957884343839127
chr7	107633600	107634600	-2.2575246560049123
chr7	107633700	107634700	-2.1907631917439185
chr7	107633800	107634800	-2.0250665468659284
chr7	107633900	107634900	-1.4957301386203892
chr7	107634000	107635000	-1.9938010775204276
chr7	107634100	107635100	-2.9640830144022567
chr7	107634200	107635200	-2.682891084682538
chr7	107634300	107635300	-2.197560315226609
chr7	107634400	107635400	-1.842591157889236
chr7	107635900	107636900	1.7745585080580444
chr7	107637000	107638000	0.19270884184080578
chr7	107637100	107638100	-0.2879761472476113
chr7	107637200	107638200	-1.2895684355694366
chr7	107637300	107638300	-1.1999895294751357
chr7	107637400	107638400	-1.3296297502674614
chr7	107637500	107638500	-1.6459088268010569
chr7	107637600	107638600	-1.2875721978865802
chr7	107637700	107638700	-1.4037731916882683
chr7	107637800	107638800	-1.7307218076044697
chr7	107637900	107638900	-2.190683617102343
chr7	107638000	107639000	-2.3806919102122284
chr7	107638100	107639100	-1.5562548406062355
chr7	107639300	107640300	-0.5959405704360744
chr7	107639400	107640400	-1.2145501274981922
chr7	107639500	107640500	-0.6994641318005577
chr7	107639600	107640600	-0.7046844350752477
chr7	107639700	107640700	-0.4709298572051837
chr7	107639800	107640800	-0.6803283873429958
chr7	107639900	107640900	-1.0085258720762234
chr7	107640000	107641000	-1.1880443427808605
chr7	107640100	107641100	-1.6083957912531202
chr7	107640200	107641200	-1.1068948324235788
chr7	107640300	107641300	-1.252342110125896
chr7	107640400	107641400	-1.503182278553972
chr7	107640500	107641500	-1.9328387353530545
chr7	107640600	107641600	-1.9377881459727078
chr7	107640700	107641700	-2.1119621655414687
chr7	107640800	107641800	-2.497098833896377
chr7	107640900	107641900	-2.9765647614752297
chr7	107641000	107642000	-3.3461074718669104
chr7	107641100	107642100	-2.6522407399318864
chr7	107641200	107642200	-3.330017894215686
chr7	107641300	107642300	-3.5453916709257722
chr7	107641400	107642400	-2.485702072337394
chr7	107641500	107642500	-2.0444053520302377
chr7	107641600	107642600	-2.2246792557097077
chr7	107641700	107642700	-1.0892913254666767
chr7	107641800	107642800	-0.539124880805814
chr7	107641900	107642900	0.08126696437874498
chr7	107642000	107643000	0.5049928348927617
chr7	107642100	107643100	0.3050394431659166
chr7	107642200	107643200	1.0881461311634335
chr7	107642300	107643300	1.2408567345636314
chr7	107642400	107643400	1.0507631026454585
chr7	107642500	107643500	0.3880298078820782
chr7	107642600	107643600	0.2263721408569003
chr7	107642700	107643700	-0.3841545991808609
chr7	107642800	107643800	-0.5724716831979085
chr7	107642900	107643900	-0.26134265938101203
chr7	107643000	107644000	-0.3243953424564355
chr7	107643100	107644100	-0.4097145317194757
chr7	107643200	107644200	-1.1142579064953522
chr7	107643300	107644300	-1.5432505363688749
chr7	107643400	107644400	-2.3125632303045034
chr7	107643500	107644500	-2.803758811470745
chr7	107643600	107644600	-2.618314559173664
chr7	107643700	107644700	-3.203232305745107
chr7	107643800	107644800	-3.7449509217441386
chr7	107643900	107644900	-3.9168752185300297
chr7	107644000	107645000	-3.5271995077347844
chr7	107644100	107645100	-3.2384905446687005
chr7	107644200	107645200	-3.027466169880704
chr7	107644300	107645300	-2.5365931290474624
chr7	107644400	107645400	-2.3016716488432656
chr7	107644500	107645500	-1.303039989827617
chr7	107644600	107645600	-0.5962627047696324
chr7	107644700	107645700	-0.3578116033323598
chr7	107644800	107645800	0.1015921151310507
chr7	107644900	107645900	0.02186197245496733
chr7	107645000	107646000	-0.5596666665933109
chr7	107645100	107646100	-1.0464558904226169
chr7	107645200	107646200	-0.870849551153716
chr7	107645300	107646300	-0.8401699618154775
chr7	107645400	107646400	-0.42230762328802
chr7	107645500	107646500	-1.4258922261617415
chr7	107645600	107646600	-1.943163403195076
chr7	107645700	107646700	-2.5323667678574533
chr7	107645800	107646800	-2.6906577168390857
chr7	107645900	107646900	-3.0355038453428924
chr7	107646000	107647000	-2.778810518344184
chr7	107646100	107647100	-2.8320777782801008
chr7	107646200	107647200	-3.0975042672914186
chr7	107646300	107647300	-3.3321532995391108
chr7	107646400	107647400	-3.556424970021137
chr7	107646500	107647500	-2.9883269986366976
chr7	107646600	107647600	-3.0769303705345528
chr7	107646700	107647700	-2.4065504474999284
chr7	107646800	107647800	-2.4173345390674457
chr7	107647500	107648500	-3.880315660780077
chr7	107647600	107648600	-4.306720136527513
chr7	107647700	107648700	-5.02766027456503
chr7	107647800	107648800	-6.12757218498257
chr7	107647900	107648900	-6.027807516097794
chr7	107648000	107649000	-6.800291186885177
chr7	107648100	107649100	-6.7935479627882325
chr7	107648200	107649200	-6.472888156995992
chr7	107648300	107649300	-6.626878351287954
chr7	107648400	107649400	-6.279925532738115
chr7	107648500	107649500	-5.730813888126785
chr7	107648600	107649600	-5.632340263087926
chr7	107648700	107649700	-5.503044168023711
chr7	107648800	107649800	-4.45706733339757
chr7	107648900	107649900	-4.926447060929672
chr7	107649000	107650000	-5.570241594655691
chr7	107649100	107650100	-5.693892499622871
chr7	107649200	107650200	-6.472827693416793
chr7	107649300	107650300	-6.3200564528671705
chr7	107649400	107650400	-6.843636910870818
chr7	107649500	107650500	-6.974038223977705
chr7	107649600	107650600	-7.322159128519384
chr7	107649700	107650700	-7.6514958751468445
chr7	107649800	107650800	-7.607992512240772
chr7	107649900	107650900	-8.434903238569014
chr7	107650000	107651000	-7.3001178821041774
chr7	107650100	107651100	-7.039706322913282
chr7	107650200	107651200	-6.045951359811959
chr7	107650300	107651300	-6.093343057332832
chr7	107650400	107651400	-5.496833589980729
chr7	107650500	107651500	-5.799415626790537
chr7	107650600	107651600	-5.484909561505483
chr7	107650700	107651700	-4.775733854174195
chr7	107650800	107651800	-4.731864335069092
chr7	107650900	107651900	-3.4414374501657403
chr7	107651000	107652000	-3.5101312741775783
chr7	107651100	107652100	-3.2303835026390018
chr7	107651200	107652200	-3.3182946256180634
chr7	107651300	107652300	-3.1822991905813263
chr7	107651400	107652400	-2.970478373809241
chr7	107651500	107652500	-1.8062645857892967
chr7	107651600	107652600	-1.8862243030341983
chr7	107651700	107652700	-1.3091221097017882
chr7	107651800	107652800	-1.2540845264761804
chr7	107651900	107652900	-1.2439348830863508
chr7	107652000	107653000	-1.3544291966601263
chr7	107652100	107653100	-2.2893633333910333
chr7	107652200	107653200	-2.583374839764832
chr7	107652300	107653300	-2.7262393633552806
chr7	107652400	107653400	-3.0340321316369905
chr7	107652500	107653500	-3.4232939029869733
chr7	107652600	107653600	-3.5097918861313864
chr7	107652700	107653700	-4.496342574763182
chr7	107652800	107653800	-4.619996961493619
chr7	107652900	107653900	-4.468900014861194
chr7	107653000	107654000	-4.51152883741823
chr7	107653100	107654100	-3.9708693591743898
chr7	107653200	107654200	-3.7032880476877286
chr7	107654300	107655300	-2.6202292272243715
chr7	107654400	107655400	-2.9899891784492683
chr7	107654500	107655500	-2.680372328947413
chr7	107654600	107655600	-2.9320977569802684
chr7	107654700	107655700	-3.112948500901436
chr7	107654800	107655800	-3.324528285848689
chr7	107654900	107655900	-3.3918755683955872
chr7	107655000	107656000	-3.033583406364213
chr7	107655100	107656100	-2.5825818385483648
chr7	107655200	107656200	-3.06580863916291
chr7	107655300	107656300	-2.5846630622014932
chr7	107655400	107656400	-2.961063990581926
chr7	107655500	107656500	-3.1024165115997504
chr7	107655600	107656600	-2.999742474636973
chr7	107655700	107656700	-3.024185290710958
chr7	107655800	107656800	-2.547324809782182
chr7	107655900	107656900	-2.502785737872833
chr7	107656000	107657000	-1.8780440385225015
chr7	107656100	107657100	-2.238453736454264
chr7	107656200	107657200	-1.6861027107563962
chr7	107656300	107657300	-1.4238615182929242
chr7	107656400	107657400	-1.0162110923822287
chr7	107656500	107657500	-0.9576317736691256
chr7	107656600	107657600	-1.7071426509903345
chr7	107656700	107657700	-1.8586906662324223
chr7	107656800	107657800	-2.5492370356242406
chr7	107656900	107657900	-1.923537011391424
chr7	107657000	107658000	-2.400518778208555
chr7	107657100	107658100	-1.812280952319541
chr7	107657200	107658200	-1.93141137291138
chr7	107657300	107658300	-1.981700786772806
chr7	107657400	107658400	-1.6897980773073156
chr7	107657500	107658500	-1.5728421097004464
chr7	107657600	107658600	-1.0686489792370748
chr7	107657700	107658700	-0.631245762169921
chr7	107657800	107658800	-0.05459339368363926
chr7	107657900	107658900	-0.09138576706028773
chr7	107658000	107659000	-0.060179159465739984
chr7	107658100	107659100	-1.1768078777337063
chr7	107658200	107659200	-1.2745058108926697
chr7	107658300	107659300	-2.1314119703422647
chr7	107658400	107659400	-2.224508234767784
chr7	107658500	107659500	-2.6179395442680247
chr7	107658600	107659600	-2.2077927281093284
chr7	107658700	107659700	-2.2134958386962573
chr7	107658800	107659800	-2.742184656740516
chr7	107658900	107659900	-3.541760684195568
chr7	107659000	107660000	-2.6962681558111097
chr7	107659100	107660100	-2.51023628183137
chr7	107659200	107660200	-2.1681499259304355
chr7	107659300	107660300	-1.6423754561453514
chr7	107659400	107660400	-1.6497584044319311
chr7	107659500	107660500	-1.7038921147553605
chr7	107659600	107660600	-2.064760018900756
chr7	107659700	107660700	-2.0914876862359013
chr7	107659800	107660800	-1.8416405388841008
chr7	107659900	107660900	-0.5381794041923305
chr7	107660000	107661000	-0.6919219999546837
chr7	107660100	107661100	0.6520675289461864
chr7	107660200	107661200	1.3923120194815386
chr7	107660300	107661300	1.9700193236464496
chr7	107660400	107661400	2.3042334147082526
chr7	107660500	107661500	3.325792436194705
chr7	107660600	107661600	4.5571194844493865
chr7	107660700	107661700	5.077824722116508
chr7	107660800	107661800	4.911170602838398
chr7	107660900	107661900	4.789332261532273
chr7	107661000	107662000	5.090195530118301
chr7	107661100	107662100	4.246287377280931
chr7	107661200	107662200	3.177747672036656
chr7	107661300	107662300	2.800433612480296
chr7	107661400	107662400	2.84432737802499
chr7	107661500	107662500	1.810097671189996
chr7	107661600	107662600	0.7536611814661258
chr7	107661700	107662700	0.5099006372042845
chr7	107661800	107662800	1.0649662219144935
chr7	107661900	107662900	0.7115210050249492
chr7	107662000	107663000	-0.13029530485050667
chr7	107662100	107663100	0.4169021440174493
chr7	107662200	107663200	0.37692483697042783
chr7	107662300	107663300	0.5363044458809126
chr7	107662400	107663400	-0.07523632807972122
chr7	107662500	107663500	0.07374418277103807
chr7	107662600	107663600	0.06747239440772708
chr7	107662700	107663700	-0.1782785164299758
chr7	107662800	107663800	-0.4207745033894452
chr7	107662900	107663900	-0.4125427106000918
chr7	107663000	107664000	-0.011728957496517905
chr7	107663100	107664100	-0.4390191237352392
chr7	107663200	107664200	-0.3437017723661495
chr7	107663300	107664300	-0.848459263524628
chr7	107663400	107664400	-0.52581250663953
chr7	107664100	107665100	1.1340293879320622
chr7	107664200	107665200	1.1148460924957904
chr7	107664300	107665300	1.0671702266593464
chr7	107664400	107665400	0.9851717587975302
chr7	107664500	107665500	0.2549273153093741
chr7	107664600	107665600	0.18433007288954806
chr7	107664700	107665700	-0.06836788796935847
chr7	107664800	107665800	-0.6150354579676373
chr7	107664900	107665900	-1.4331055970628257
chr7	107665000	107666000	-1.790732564824923
chr7	107665100	107666100	-1.9860724074048448
chr7	107665200	107666200	-1.927846400229522
chr7	107665300	107666300	-2.085472030102032
chr7	107665400	107666400	-2.387609033315888
chr7	107665500	107666500	-1.5515079727622592
chr7	107665600	107666600	-1.2563874464238187
chr7	107665700	107666700	-1.6282584044886297
chr7	107665800	107666800	-1.0257387225565358
chr7	107665900	107666900	-0.6611438250775366
chr7	107666000	107667000	-0.4865078146073175
chr7	107666100	107667100	-0.4375816787752326
chr7	107666200	107667200	-0.6604270844831125
chr7	107666300	107667300	-0.525368915588734
chr7	107666400	107667400	-0.018507147883396226
chr7	107667500	107668500	0.3825896488091989
chr7	107667600	107668600	0.5385346824068451
chr7	107667700	107668700	0.18673702439310969
chr7	107667800	107668800	0.5625162015821215
chr7	107667900	107668900	0.10401422013734696
chr7	107668000	107669000	0.4574108251565894
chr7	107668100	107669100	0.4447010657840044
chr7	107668200	107669200	-0.01629801823379438
chr7	107668300	107669300	0.22291593720940564
chr7	107668400	107669400	1.0609622259551992
chr7	107668500	107669500	0.2994414630461439
chr7	107668600	107669600	0.17956411681861018
chr7	107668700	107669700	0.4532688300549061
chr7	107668800	107669800	0.05193654275586988
chr7	107668900	107669900	0.36363491146010896
chr7	107669000	107670000	-0.047116017778201125
chr7	107669100	107670100	-0.5723810966089042
chr7	107669200	107670200	-0.2966307080993931
chr7	107669300	107670300	-0.1691687598274632
chr7	107669400	107670400	-0.32898037788436224
chr7	107669500	107670500	0.2740434352583189
chr7	107669600	107670600	0.2425115033097293
chr7	107669700	107670700	-0.0925198604608868
chr7	107669800	107670800	-0.6395324841524134
chr7	107669900	107670900	-0.7523664871604097
chr7	107670000	107671000	-0.4877841923670011
chr7	107670100	107671100	-0.29238304396045345
chr7	107670200	107671200	-0.9381683346228628
chr7	107670300	107671300	-1.1279331208096508
chr7	107670400	107671400	-1.2968643374919866
chr7	107670500	107671500	-1.5305165405182375
chr7	107670600	107671600	-2.09845005327106
chr7	107670700	107671700	-2.0345517005920306
chr7	107670800	107671800	-1.7673471560431795
chr7	107670900	107671900	-1.8414863886075417
chr7	107671000	107672000	-2.134055552811249
chr7	107671100	107672100	-1.9941694619849115
chr7	107671200	107672200	-1.5860915349655311
chr7	107672900	107673900	0.5796055072187003
chr7	107673000	107674000	0.2008948688780467
chr7	107673100	107674100	0.39468700787402267
chr7	107673200	107674200	-0.034192516338257824
chr7	107673300	107674300	-0.3427233077794495
chr7	107673400	107674400	-0.5184126453588322
chr7	107673500	107674500	-0.8467589765037079
chr7	107673600	107674600	-0.70143716066909
chr7	107673700	107674700	-0.8782900474784059
chr7	107673800	107674800	-1.029980973021957
chr7	107673900	107674900	-1.0411568607126225
chr7	107674000	107675000	-0.7747805600851636
chr7	107674100	107675100	-1.0579487548676094
chr7	107674200	107675200	-0.5685582934709842
chr7	107674300	107675300	0.0001945788485728088
chr7	107675600	107676600	-0.5783278869231658
chr7	107675700	107676700	0.05930430912777955
chr7	107675800	107676800	0.33312902067636324
chr7	107675900	107676900	0.4276894263332368
chr7	107676000	107677000	0.10920425793375009
chr7	107676100	107677100	-0.10320799347274437
chr7	107676200	107677200	-0.020497546262480286
chr7	107676300	107677300	-0.8785255673304824
chr7	107676400	107677400	-0.8944235250040942
chr7	107676500	107677500	-1.325459514229251
chr7	107676600	107677600	-1.0783357845966208
chr7	107676700	107677700	-1.664214053850842
chr7	107676800	107677800	-2.2009274149881177
chr7	107676900	107677900	-2.01866978882832
chr7	107677000	107678000	-1.95487542343194
chr7	107677100	107678100	-0.9277332425966716
chr7	107677200	107678200	-1.0425496168993829
chr7	107677300	107678300	-0.7557594286830831
chr7	107677400	107678400	-0.6272042037628079
chr7	107677500	107678500	0.10065563891660212
chr7	107677600	107678600	0.44031690967692977
chr7	107677700	107678700	0.12551398125345548
chr7	107677800	107678800	0.3340005181927298
chr7	107677900	107678900	-0.024151722978217608
chr7	107678000	107679000	0.2767673058854737
chr7	107678100	107679100	-0.17142449929167938
chr7	107678200	107679200	0.06729780499974503
chr7	107678300	107679300	-0.3996546535201564
chr7	107678400	107679400	-0.12370567649994935
chr7	107678500	107679500	-0.2942165368868496
chr7	107678600	107679600	-0.6010229272298317
chr7	107678700	107679700	-1.040032912335093
chr7	107678800	107679800	-1.353940536199157
chr7	107678900	107679900	-0.6101819395756157
chr7	107679000	107680000	-0.526201678760986
chr7	107679100	107680100	-0.37413091376828267
chr7	107679200	107680200	-0.2791081232741714
chr7	107679300	107680300	1.1483983499327493
chr7	107680300	107681300	0.3388468972420602
chr7	107680400	107681400	-0.6145328487155064
chr7	107680500	107681500	-0.9870609852589164
chr7	107680600	107681600	-1.0354018092708694
chr7	107680700	107681700	-0.9984335118530896
chr7	107680800	107681800	-0.8825555922362721
chr7	107680900	107681900	-0.8501676987503403
chr7	107681000	107682000	-0.7760549878946009
chr7	107681100	107682100	-0.12008701803702312
chr7	107681200	107682200	-0.6491709595946785
chr7	107681300	107682300	-0.9399050341282978
chr7	107681400	107682400	-0.7544356465323899
chr7	107681500	107682500	-0.7132354414904668
chr7	107681600	107682600	-1.6645498339696645
chr7	107681700	107682700	-1.042295459761412
chr7	107681800	107682800	-0.7800443295327038
chr7	107681900	107682900	-1.304648548035008
chr7	107682000	107683000	-1.0377842204454426
chr7	107682100	107683100	-1.1189190800545716
chr7	107682200	107683200	-0.5409100968305007
chr7	107682300	107683300	-0.3899080309739299
chr7	107682400	107683400	-0.4636352007253322
chr7	107682500	107683500	-0.4150136290559464
chr7	107682600	107683600	-0.5271463908066021
chr7	107682700	107683700	-1.511362673216737
chr7	107682800	107683800	-1.6769788874029954
chr7	107682900	107683900	-1.4364932776999395
chr7	107683000	107684000	-1.8583162438568106
chr7	107683100	107684100	-1.9770480922356788
chr7	107683200	107684200	-2.2919969354438106
chr7	107683300	107684300	-2.113459977398228
chr7	107683400	107684400	-1.866980123867518
chr7	107683500	107684500	-1.6233461284908228
chr7	107683600	107684600	-0.8399193652658201
chr7	107683700	107684700	-0.5122217536504852
chr7	107683800	107684800	-0.8037141230734911
chr7	107683900	107684900	-0.3076077824090924
chr7	107684000	107685000	0.13187201874485238
chr7	107684100	107685100	0.5427864754353783
chr7	107684200	107685200	0.5048428488125084
chr7	107684300	107685300	0.5281867210955715
chr7	107684400	107685400	1.1940670960348574
chr7	107684500	107685500	0.9953436440513088
chr7	107684600	107685600	0.4656499129950654
chr7	107684700	107685700	0.8711569454281657
chr7	107684800	107685800	1.004700063481592
chr7	107684900	107685900	1.1314976738724074
chr7	107685000	107686000	0.9231339971568274
chr7	107685100	107686100	1.1673097065490303
chr7	107685200	107686200	0.8018246643940777
chr7	107686500	107687500	0.269093866465117
chr7	107686600	107687600	0.4997324474732341
chr7	107686700	107687700	0.4542660756523728
chr7	107686800	107687800	0.4180478359686471
chr7	107686900	107687900	0.4414829750374992
chr7	107687000	107688000	-0.09162009343696874
chr7	107687100	107688100	-0.5723576534752032
chr7	107687200	107688200	-0.8253239336150141
chr7	107687300	107688300	-0.7784168265007592
chr7	107687400	107688400	-0.6584155953771388
chr7	107687500	107688500	-0.3457482496373228
chr7	107687600	107688600	-0.12703373817930366
chr7	107687700	107688700	-0.0361158258125194
chr7	107687800	107688800	0.12898419598571964
chr7	107687900	107688900	-0.14243735635718513
chr7	107688000	107689000	0.3276535826032871
chr7	107688100	107689100	0.2488696234714265
chr7	107688200	107689200	-0.7117734206860181
chr7	107688300	107689300	-0.20129166749198127
chr7	107688400	107689400	-0.7527959779987478
chr7	107688500	107689500	-0.414101938038474
chr7	107688600	107689600	-0.9175772913625384
chr7	107688700	107689700	-0.9990661348821279
chr7	107688800	107689800	-1.1009740518591258
chr7	107688900	107689900	-1.3390276236563672
chr7	107689000	107690000	-1.147869687668006
chr7	107689100	107690100	-0.4383369354104424
chr7	107689200	107690200	0.2361197469368833
chr7	107689300	107690300	-0.4645435367970622
chr7	107689400	107690400	0.10596541524747582
chr7	107689500	107690500	-0.09948429019617093
chr7	107689600	107690600	0.06308821441571523
chr7	107689700	107690700	-0.0026012872110964336
chr7	107689800	107690800	-0.2200558187263229
chr7	107689900	107690900	0.15677533675746516
chr7	107690000	107691000	0.0247056240851499
chr7	107690100	107691100	-0.3741660231847507
chr7	107690200	107691200	0.16504683538312226
chr7	107690300	107691300	0.8433189945825977
chr7	107690400	107691400	0.6765917489087937
chr7	107690500	107691500	0.4992337175753592
chr7	107690600	107691600	0.5986236500090379
chr7	107690700	107691700	0.9197345573762612
chr7	107690800	107691800	0.9728440765762753
chr7	107690900	107691900	0.8637762851564591
chr7	107691000	107692000	1.2343095215194118
chr7	107691100	107692100	1.013103882557386
chr7	107691200	107692200	0.7603783060694228
chr7	107691300	107692300	0.5349324241598181
chr7	107691400	107692400	0.4952803467732849
chr7	107691500	107692500	0.09890123295202936
chr7	107691600	107692600	-0.1913461061525211
chr7	107691700	107692700	-0.4455689122020189
chr7	107691800	107692800	-0.27098194840458245
chr7	107691900	107692900	-0.3207217927826049
chr7	107692000	107693000	-0.3938651258961328
chr7	107692100	107693100	-0.18533525579302693
chr7	107692200	107693200	0.4417235084263896
chr7	107692300	107693300	0.31597667835782073
chr7	107692400	107693400	0.6303452236496996
chr7	107692500	107693500	1.0459843197553262
chr7	107692600	107693600	0.8913196580730022
chr7	107692700	107693700	0.9347330105610528
chr7	107692800	107693800	0.8678981265310645
chr7	107692900	107693900	1.3123548477795646
chr7	107693000	107694000	0.5370486479745552
chr7	107693100	107694100	0.1785766825505992
chr7	107693200	107694200	-0.5123813884428522
chr7	107693300	107694300	-0.6131531942266287
chr7	107693400	107694400	-0.6826542246165624
chr7	107693500	107694500	-0.5937117337912227
chr7	107693600	107694600	-0.4577861423241999
chr7	107693700	107694700	-0.14672044720774588
chr7	107693800	107694800	-0.12828401087400632
chr7	107693900	107694900	-0.30958705959871097
chr7	107694000	107695000	0.3176199827181628
chr7	107694100	107695100	0.3373187948388993
chr7	107694200	107695200	0.4204023956928216
chr7	107694300	107695300	0.4238365603938473
chr7	107694400	107695400	0.5156387294501797
chr7	107694500	107695500	0.7064774145706936
chr7	107694600	107695600	0.9694745446821748
chr7	107694700	107695700	0.4954581136601238
chr7	107694800	107695800	-0.4425487987260603
chr7	107694900	107695900	-0.8519520469789761
chr7	107695000	107696000	-0.7892706581430103
chr7	107695100	107696100	-0.1311860855618931
chr7	107695200	107696200	-0.2315489822753977
chr7	107695300	107696300	0.37423616893667305
chr7	107695400	107696400	-0.41061849629894187
chr7	107695500	107696500	-0.4496551642271941
chr7	107695600	107696600	-0.5729639172586937
chr7	107695700	107696700	0.0998470446119041
chr7	107695800	107696800	1.0272203597254874
chr7	107695900	107696900	0.9995776524905836
chr7	107696000	107697000	0.9030292763169327
chr7	107696100	107697100	1.1804815702360083
chr7	107696200	107697200	0.9459871169909496
chr7	107696300	107697300	0.5748838365411374
chr7	107696400	107697400	0.9728830406160148
chr7	107696500	107697500	0.4406612681589985
chr7	107696600	107697600	0.2008648013983214
chr7	107696700	107697700	-0.31805680919859314
chr7	107696800	107697800	-0.1974777347168072
chr7	107696900	107697900	-0.5334737020435667
chr7	107697000	107698000	-0.4344114749458435
chr7	107697100	107698100	-0.8908709095789237
chr7	107697200	107698200	-1.1543535097105428
chr7	107697300	107698300	-1.1356152025892754
chr7	107697400	107698400	-0.7943943737785879
chr7	107697500	107698500	-0.11534322586610572
chr7	107697600	107698600	0.3493343088032464
chr7	107697700	107698700	0.16583672423415555
chr7	107697800	107698800	-0.38906793817200863
chr7	107697900	107698900	-0.02657705258430686
chr7	107698000	107699000	-0.35412521140033537
chr7	107698100	107699100	-0.41169366052088935
chr7	107698200	107699200	-0.014343089847879544
chr7	107698300	107699300	-0.14359137933089786
chr7	107698400	107699400	0.08763281824905365
chr7	107698500	107699500	-0.4743350910287343
chr7	107698600	107699600	-0.2848733577515671
chr7	107698700	107699700	-0.24537628413702794
chr7	107698800	107699800	0.09449530462203534
chr7	107698900	107699900	0.42202919901949343
chr7	107699000	107700000	0.49634829023818344
chr7	107699100	107700100	-0.04640832599499895
chr7	107699200	107700200	0.003755934357397957
chr7	107699300	107700300	0.07225665607845531
chr7	107699400	107700400	-0.2463779978333236
chr7	107699500	107700500	0.12725812011563187
chr7	107699600	107700600	0.2176277779962714
chr7	107699700	107700700	0.3171059265634432
chr7	107699800	107700800	0.18338629862309602
chr7	107699900	107700900	-0.12998532939917065
chr7	107700000	107701000	-0.35769713584995355
chr7	107700100	107701100	-0.1485636388495818
chr7	107700200	107701200	-0.7193466949961895
chr7	107700300	107701300	-0.6797461877203752
chr7	107700400	107701400	-0.2682267881999683
chr7	107700500	107701500	-0.6795635899469712
chr7	107700600	107701600	-0.8431970799572183
chr7	107700700	107701700	-0.9034782517608664
chr7	107700800	107701800	-0.3065477299410686
chr7	107700900	107701900	-0.3645888792033564
chr7	107701000	107702000	-0.17083145430642607
chr7	107701100	107702100	0.2629971624789028
chr7	107701200	107702200	0.6244523329729454
chr7	107701300	107702300	0.7525579681138442
chr7	107701400	107702400	-0.3986346293911616
chr7	107701500	107702500	0.025398374442766245
chr7	107701600	107702600	0.3672841158516822
chr7	107702700	107703700	-0.006389720005893895
chr7	107702800	107703800	-0.10512810280679977
chr7	107702900	107703900	-0.5331746762007212
chr7	107703000	107704000	-0.7417995855811688
chr7	107703100	107704100	-0.5598865488138081
chr7	107703200	107704200	-1.371269733715626
chr7	107703300	107704300	-0.9671411564295641
chr7	107703400	107704400	-1.2635158484811908
chr7	107703500	107704500	-0.9453067973455284
chr7	107703600	107704600	-1.2516963234330951
chr7	107703700	107704700	-1.5119551847804775
chr7	107703800	107704800	-1.6607877503472808
chr7	107703900	107704900	-0.9445310766823226
chr7	107704000	107705000	-0.725709544316183
chr7	107704100	107705100	-0.513394132838687
chr7	107704200	107705200	-0.09028255991033136
chr7	107704300	107705300	-0.4078847371566605
chr7	107704400	107705400	0.08103486708193715
chr7	107704500	107705500	-0.1939499313332433
chr7	107704600	107705600	-0.08510595026876723
chr7	107704700	107705700	0.3078674959350485
chr7	107704800	107705800	0.3990705531053907
chr7	107704900	107705900	0.04299371694017778
chr7	107705000	107706000	-0.23701472232891274
chr7	107705100	107706100	-0.3899381742771881
chr7	107705200	107706200	-0.4677609213000082
chr7	107705300	107706300	-1.1526260201854206
chr7	107705400	107706400	-1.3128058488349654
chr7	107705500	107706500	-0.8875378256327565
chr7	107705600	107706600	-0.1907846698053852
chr7	107705700	107706700	0.3233312874345564
chr7	107705800	107706800	0.7304949324184469
chr7	107705900	107706900	0.7490379449402355
chr7	107706000	107707000	1.536614188464385
chr7	107706100	107707100	1.1518433795314558
chr7	107706200	107707200	0.7243653040350481
chr7	107706300	107707300	0.5317209245675918
chr7	107706400	107707400	0.8745052224300212
chr7	107706500	107707500	0.6106494679474623
chr7	107706600	107707600	0.08425639710706406
chr7	107706700	107707700	-0.6501049008095239
chr7	107706800	107707800	-0.8335035978979094
chr7	107706900	107707900	-0.7976785201874125
chr7	107707000	107708000	-1.567162688898104
chr7	107707100	107708100	-1.2075832447703478
chr7	107707200	107708200	-1.5743565033468068
chr7	107707300	107708300	0.02517448988198436
chr7	107707400	107708400	0.4286925282294072
chr7	107707500	107708500	-0.07306709692972334
chr7	107707600	107708600	-0.8190737622540002
chr7	107707700	107708700	-0.08892906357957085
chr7	107707800	107708800	-0.07607312315407773
chr7	107708900	107709900	-0.5024554706973943
chr7	107709000	107710000	-0.598923278956095
chr7	107709100	107710100	-0.09704873306144793
chr7	107709200	107710200	-1.4065444320602027
chr7	107709300	107710300	-1.1930936643480654
chr7	107709400	107710400	-1.3856496238348257
chr7	107709500	107710500	-1.389920992227878
chr7	107709600	107710600	-2.410016403000665
chr7	107709700	107710700	-3.2435335697194434
chr7	107709800	107710800	-3.5354307563677434
chr7	107709900	107710900	-3.4609200989428945
chr7	107710000	107711000	-2.914936926241169
chr7	107710100	107711100	-3.3821786917985914
chr7	107710200	107711200	-2.08730495734581
chr7	107710300	107711300	-2.4666540759791715
chr7	107710400	107711400	-2.443948452121188
chr7	107710500	107711500	-2.2898385379162622
chr7	107710600	107711600	-1.6903609386414609
chr7	107710700	107711700	-0.7289728748955839
chr7	107710800	107711800	-1.041565740522037
chr7	107710900	107711900	-1.0085306525777318
chr7	107711000	107712000	-1.4242845105092627
chr7	107711100	107712100	-1.0034856447382547
chr7	107711200	107712200	-1.096292852990775
chr7	107711300	107712300	-1.072186298445822
chr7	107711400	107712400	-0.9327154940784892
chr7	107711500	107712500	-0.6918875973102488
chr7	107711600	107712600	-0.02525980258120901
chr7	107711700	107712700	-0.3629235991800521
chr7	107711800	107712800	0.5423015931156727
chr7	107711900	107712900	0.6569427001272737
chr7	107712000	107713000	1.2220997810219245
chr7	107712100	107713100	0.7500680583308761
chr7	107712200	107713200	0.8250279953485152
chr7	107712300	107713300	1.018051735104334
chr7	107712400	107713400	0.3899094255177105
chr7	107712500	107713500	0.5240794035682966
chr7	107712600	107713600	-0.2275154194718847
chr7	107712700	107713700	-0.03385350676333612
chr7	107712800	107713800	-0.5175272919525999
chr7	107712900	107713900	-0.6325452931537989
chr7	107713000	107714000	-1.2159760949491154
chr7	107713100	107714100	-0.8759660261842079
chr7	107713200	107714200	-1.0351310938465206
chr7	107713300	107714300	-1.067642856664431
chr7	107713400	107714400	-0.7149175513961877
chr7	107713500	107714500	-1.2324466727691472
chr7	107713600	107714600	-0.7137335941329849
chr7	107713700	107714700	-0.937931562862042
chr7	107715100	107716100	-1.5206044915639938
chr7	107715200	107716200	-1.3352529021280888
chr7	107715300	107716300	-1.1405611215594291
chr7	107715400	107716400	-1.6607670985028713
chr7	107715500	107716500	-1.407868786717071
chr7	107715600	107716600	-0.04324129298898655
chr7	107715700	107716700	-0.4315938233909805
chr7	107715800	107716800	-1.0111053849900946
chr7	107715900	107716900	-1.091959116563159
chr7	107716000	107717000	-1.3662358530688306
chr7	107716100	107717100	-0.8053685367773163
chr7	107716200	107717200	-0.8137439055633445
chr7	107716300	107717300	-0.7891952197257904
chr7	107717400	107718400	-0.7022305749564234
chr7	107717500	107718500	-0.22044947142263494
chr7	107717600	107718600	-0.3153481910352036
chr7	107717700	107718700	-0.6015725925953156
chr7	107717800	107718800	-0.6469761180075553
chr7	107717900	107718900	-0.6599903101424405
chr7	107718000	107719000	-0.5081730581872985
chr7	107718100	107719100	-0.7612841057038978
chr7	107718200	107719200	-0.6491869393191739
chr7	107718300	107719300	-0.16352761690892886
chr7	107718400	107719400	0.18651519845624012
chr7	107718500	107719500	-0.8552920477477557
chr7	107718600	107719600	-0.7396018176575864
chr7	107718700	107719700	-0.5817372322465181
chr7	107718800	107719800	-0.929399232250668
chr7	107718900	107719900	-0.9878763746945988
chr7	107719000	107720000	-1.2974129073636314
chr7	107719100	107720100	-1.4458551925264942
chr7	107719200	107720200	-1.8401818921689028
chr7	107719300	107720300	-2.511628999788539
chr7	107719400	107720400	-2.9759630386725706
chr7	107719500	107720500	-3.2105942121844033
chr7	107719600	107720600	-2.6092039267084908
chr7	107719700	107720700	-2.5933851715859
chr7	107719800	107720800	-2.607297263774852
chr7	107719900	107720900	-2.5120592615218365
chr7	107720000	107721000	-2.277225766861658
chr7	107720100	107721100	-2.1879854066136506
chr7	107720200	107721200	-2.120265336577304
chr7	107720300	107721300	-2.2860633275373363
chr7	107720400	107721400	-1.4985569734687256
chr7	107720500	107721500	-0.4476410944923381
chr7	107722900	107723900	-1.6407283495931648
chr7	107723000	107724000	-2.306576021040107
chr7	107723100	107724100	-3.0485170748483346
chr7	107723200	107724200	-3.290926195289788
chr7	107723300	107724300	-3.2437459789343275
chr7	107723400	107724400	-2.6830223923539203
chr7	107723500	107724500	-2.86388897374139
chr7	107723600	107724600	-2.657598134154925
chr7	107723700	107724700	-2.8823484287403858
chr7	107723800	107724800	-2.3052828198938973
chr7	107723900	107724900	-2.1577835325955843
chr7	107724000	107725000	-1.461662350010641
chr7	107724100	107725100	-1.186335533400651
chr7	107724200	107725200	-0.9978307382080966
chr7	107724300	107725300	-1.2784741203786514
chr7	107724400	107725400	-1.5688586409304035
chr7	107724500	107725500	-1.7920120138421458
chr7	107724600	107725600	-1.9282354867450209
chr7	107724700	107725700	-2.012856603406443
chr7	107724800	107725800	-2.2278889900783208
chr7	107724900	107725900	-2.9520269078181336
chr7	107725000	107726000	-3.4561194299653
chr7	107725100	107726100	-3.1507866655956103
chr7	107725200	107726200	-2.775029431773152
chr7	107725300	107726300	-2.8429239335836454
chr7	107725400	107726400	-3.1704814093135387
chr7	107725500	107726500	-3.0020248563286347
chr7	107725600	107726600	-2.6662488389155095
chr7	107725700	107726700	-2.2671456897663407
chr7	107725800	107726800	-2.375629895799642
chr7	107725900	107726900	-2.0046853910942253
chr7	107726000	107727000	-1.7650969354012718
chr7	107726100	107727100	-1.5343998205225626
chr7	107726200	107727200	-1.7504008614848132
chr7	107726300	107727300	-1.2008196500529302
chr7	107726400	107727400	-0.7024358375742032
chr7	107727500	107728500	-1.2481880832547014
chr7	107727600	107728600	-1.4291192466319822
chr7	107727700	107728700	-1.5806126655828088
chr7	107727800	107728800	-1.8197613178517784
chr7	107727900	107728900	-2.1637542827472784
chr7	107728000	107729000	-2.358040587079903
chr7	107728100	107729100	-3.044997758095348
chr7	107728200	107729200	-2.3901799938220023
chr7	107728300	107729300	-2.485092829418809
chr7	107728400	107729400	-2.889372429199604
chr7	107728500	107729500	-2.862993951371424
chr7	107728600	107729600	-2.9220338224027045
chr7	107728700	107729700	-2.985829180536152
chr7	107728800	107729800	-2.8678145788301803
chr7	107728900	107729900	-2.583244610550955
chr7	107729000	107730000	-1.899940868854321
chr7	107730200	107731200	-0.9531759434105641
chr7	107730300	107731300	-0.9126128248618044
chr7	107730400	107731400	-0.34036521059583313
chr7	107730500	107731500	-0.8292896156681553
chr7	107730600	107731600	-0.6704085799370875
chr7	107730700	107731700	-0.1928977839822833
chr7	107730800	107731800	-0.2356786061628797
chr7	107730900	107731900	-0.7031814354564929
chr7	107731000	107732000	-0.4041335874025
chr7	107731100	107732100	-0.5660208046068299
chr7	107732900	107733900	0.4636015534779809
chr7	107733000	107734000	0.3452160573732328
chr7	107733100	107734100	-0.40684982035332135
chr7	107733200	107734200	-0.9452031850106312
chr7	107733300	107734300	-1.097025160812813
chr7	107733400	107734400	-0.6598653816735913
chr7	107733500	107734500	-0.3128422135997002
chr7	107733600	107734600	0.11009053933016534
chr7	107733700	107734700	-1.5007049966045634
chr7	107733800	107734800	-1.7917242541094125
chr7	107733900	107734900	-2.2618955570657158
chr7	107734000	107735000	-2.183473702107937
chr7	107734100	107735100	-1.5147112962611486
chr7	107734200	107735200	-1.2691456550893625
chr7	107734300	107735300	-1.4859726361837893
chr7	107734400	107735400	-2.0998929995745352
chr7	107734500	107735500	-2.772960322313893
chr7	107734600	107735600	-3.0856097767722
chr7	107734700	107735700	-2.270976589337895
chr7	107734800	107735800	-2.7543334630735257
chr7	107734900	107735900	-2.4924167961481545
chr7	107735000	107736000	-2.5825402814729714
chr7	107735100	107736100	-3.4413123757010213
chr7	107735200	107736200	-3.823146090329218
chr7	107735300	107736300	-3.4740985993361204
chr7	107735400	107736400	-3.0564376764099848
chr7	107735500	107736500	-2.969278593917142
chr7	107735600	107736600	-3.1017341173192894
chr7	107735700	107736700	-3.0543651775366074
chr7	107735800	107736800	-2.611923147273304
chr7	107735900	107736900	-3.4038825916059117
chr7	107736000	107737000	-3.91141399813498
chr7	107736100	107737100	-3.331609538257687
chr7	107736200	107737200	-2.9115199680349253
chr7	107736300	107737300	-3.129598141238887
chr7	107736400	107737400	-3.647528422489642
chr7	107736500	107737500	-3.214519164080411
chr7	107736600	107737600	-2.882776510782884
chr7	107736700	107737700	-3.4035525713380177
chr7	107736800	107737800	-2.630161599459665
chr7	107736900	107737900	-0.9212599256419864
chr7	107737000	107738000	-1.3369758398927627
chr7	107737100	107738100	-1.28815426991536
chr7	107737200	107738200	-0.8700608713246103
chr7	107737300	107738300	0.010760774469924857
chr7	107737400	107738400	0.07365009407683375
chr7	107737500	107738500	0.007894856862177531
chr7	107737600	107738600	-0.2824265817164444
chr7	107737700	107738700	0.40183425455218064
chr7	107737800	107738800	-0.17154941350363265
chr7	107737900	107738900	-0.3398608365299628
chr7	107738000	107739000	0.5827198248426321
chr7	107738100	107739100	0.8810116496547513
chr7	107738200	107739200	0.40318488666704977
chr7	107738300	107739300	-0.2632465575670136
chr7	107738400	107739400	-0.4822222795577524
chr7	107738500	107739500	-0.6506137070950788
chr7	107738600	107739600	-1.2672729505553697
chr7	107738700	107739700	-1.140444628279906
chr7	107738800	107739800	-0.25753041291740897
chr7	107738900	107739900	-0.5447345946546363
chr7	107739000	107740000	-0.41225315221502107
chr7	107739100	107740100	-0.6836937303214948
chr7	107739200	107740200	-0.3240619168580838
chr7	107739300	107740300	-0.0976419924735126
chr7	107739400	107740400	-0.3127379262364283
chr7	107739500	107740500	-0.4617257655061498
chr7	107739600	107740600	-0.16159100705785714
chr7	107739700	107740700	-0.7490574511448694
chr7	107739800	107740800	-2.141220733049572
chr7	107739900	107740900	-1.7232562655324408
chr7	107740000	107741000	-1.8533089527726676
chr7	107740100	107741100	-2.141337016825074
chr7	107740200	107741200	-1.717125329196027
chr7	107740300	107741300	-2.03438372381708
chr7	107740400	107741400	-1.7808329245447665
chr7	107740500	107741500	-1.7387567897676326
chr7	107740600	107741600	-1.2103897605108116
chr7	107740700	107741700	-0.8076131677033813
chr7	107740800	107741800	-0.060741765874473136
chr7	107740900	107741900	-0.1445671610804544
chr7	107741000	107742000	-0.18734332559759062
chr7	107741100	107742100	0.33520833459141663
chr7	107741200	107742200	-0.30023183861096675
chr7	107741300	107742300	-0.1877796747184421
chr7	107741400	107742400	-1.2040881945749242
chr7	107741500	107742500	-1.1767644876803025
chr7	107741600	107742600	-1.7013632387524265
chr7	107741700	107742700	-2.4109726923408865
chr7	107741800	107742800	-3.0134047038630487
chr7	107741900	107742900	-3.1958828826114933
chr7	107742000	107743000	-3.2271328730015925
chr7	107742100	107743100	-3.5990158696535848
chr7	107742200	107743200	-3.629307247044301
chr7	107742300	107743300	-3.866046427994154
chr7	107743800	107744800	2.378131185173785
chr7	107743900	107744900	1.726356982569229
chr7	107744000	107745000	0.9921994340698042
chr7	107744100	107745100	0.2576020546360572
chr7	107744200	107745200	0.4545943882279789
chr7	107744300	107745300	0.4917316715742938
chr7	107744400	107745400	0.16101323044411284
chr7	107744500	107745500	-0.5168586517546537
chr7	107744600	107745600	-0.5968883525147184
chr7	107744700	107745700	-0.8322485855277009
chr7	107744800	107745800	-0.9381637504284204
chr7	107744900	107745900	-0.6614191192740149
chr7	107746000	107747000	-0.8292183043003699
chr7	107746500	107747500	1.251635467106332
chr7	107746600	107747600	1.4042467698102132
chr7	107746700	107747700	2.1817788622729024
chr7	107746800	107747800	2.0027881419156808
chr7	107746900	107747900	2.255329610380956
chr7	107747000	107748000	2.0288368099376157
chr7	107747100	107748100	1.851870770314059
chr7	107747200	107748200	1.8913610003718409
chr7	107747300	107748300	1.4724692671948834
chr7	107747400	107748400	0.8764437623846807
chr7	107747500	107748500	0.9990680776501528
chr7	107747600	107748600	0.5076760780174134
chr7	107747700	107748700	0.05748778851654447
chr7	107747800	107748800	0.04365362742391087
chr7	107747900	107748900	-0.5085979452580366
chr7	107748000	107749000	0.24290882850886908
chr7	107748100	107749100	-0.033865571489926784
chr7	107748200	107749200	-0.033505766243808105
chr7	107748300	107749300	-0.525063042829165
chr7	107748400	107749400	-0.019357813416245
chr7	107748500	107749500	-0.3050746207604692
chr7	107748600	107749600	-0.207729204720816
chr7	107748700	107749700	-0.4773440065538757
chr7	107749700	107750700	0.4104332250445941
chr7	107749800	107750800	0.2811944879318217
chr7	107749900	107750900	0.18193522114366667
chr7	107750000	107751000	-0.3857512422570288
chr7	107750100	107751100	-0.4689488476952872
chr7	107750200	107751200	-0.6231651473835971
chr7	107750300	107751300	-0.4599084270031942
chr7	107750400	107751400	-1.0205654193089526
chr7	107750500	107751500	-0.6011393537817326
chr7	107750600	107751600	-0.3002457573697281
chr7	107750700	107751700	-0.4516253468243608
chr7	107750800	107751800	0.047865220706909864
chr7	107750900	107751900	-0.07345271608669987
chr7	107751000	107752000	0.5231987818352473
chr7	107751100	107752100	0.8770555541993575
chr7	107751200	107752200	1.163395095778322
chr7	107751300	107752300	1.1581338427957073
chr7	107751400	107752400	1.5076776638816631
chr7	107751500	107752500	1.4689746942571398
chr7	107751600	107752600	0.6148849283754855
chr7	107751700	107752700	0.6732948589538807
chr7	107751800	107752800	0.4751091496572421
chr7	107751900	107752900	0.2797652595415592
chr7	107752000	107753000	-0.009212624406366977
chr7	107752100	107753100	-1.0460215699625282
chr7	107752200	107753200	-1.1024585132700062
chr7	107752300	107753300	-0.7304974177687069
chr7	107752400	107753400	-0.6078489945814238
chr7	107752500	107753500	-0.7004053628241895
chr7	107752600	107753600	-0.5441458255157801
chr7	107752700	107753700	-1.1257109098058404
chr7	107752800	107753800	-0.8250572069771607
chr7	107752900	107753900	-0.2627943765611801
chr7	107753000	107754000	-0.013626247857228145
chr7	107753100	107754100	0.7655517475144209
chr7	107753200	107754200	0.633019906495063
chr7	107753300	107754300	0.37070554454356375
chr7	107753400	107754400	0.4687408899593318
chr7	107753500	107754500	0.04619195439512341
chr7	107753600	107754600	-0.16020748267286322
chr7	107753700	107754700	0.08008363060734194
chr7	107753800	107754800	0.00585030360006751
chr7	107753900	107754900	-0.053101244851417706
chr7	107754000	107755000	-0.25545550939382494
chr7	107754100	107755100	-0.23133730933544625
chr7	107754200	107755200	-0.08999478479247755
chr7	107754300	107755300	-0.2946970264573645
chr7	107754400	107755400	-0.6187483115698095
chr7	107754500	107755500	-0.1328611876145442
chr7	107754600	107755600	-0.3388908486615885
chr7	107754700	107755700	-0.6292460048775264
chr7	107754800	107755800	-0.6688845635175634
chr7	107754900	107755900	-0.5027775675006282
chr7	107755000	107756000	-1.0115935330757861
chr7	107755100	107756100	-0.8848909770185491
chr7	107755200	107756200	-1.3918042338914738
chr7	107755300	107756300	-1.5752425954478215
chr7	107755400	107756400	-1.3811903487059327
chr7	107755500	107756500	-2.4037281517303053
chr7	107755600	107756600	-2.2556183966166334
chr7	107755700	107756700	-1.6708183900290143
chr7	107755800	107756800	-1.8617116140625871
chr7	107755900	107756900	-1.396599396906166
chr7	107756000	107757000	-1.1238184201603312
chr7	107756100	107757100	-1.1322675240310207
chr7	107756200	107757200	-1.3921567151910272
chr7	107756300	107757300	-1.0186400790370858
chr7	107756400	107757400	-1.1616553772821079
chr7	107756500	107757500	-0.4131675732297773
chr7	107756600	107757600	0.1121407822689797
chr7	107756700	107757700	0.3008915487756937
chr7	107756800	107757800	0.12236115419702208
chr7	107756900	107757900	-1.0324401866772657
chr7	107757000	107758000	-0.5882076577115122
chr7	107757100	107758100	-0.9974540376203253
chr7	107757200	107758200	-0.09928988272809408
chr7	107757300	107758300	0.4953620936289146
chr7	107757400	107758400	1.156629536716197
chr7	107757500	107758500	1.1969312185200325
chr7	107757600	107758600	2.0542579717476945
chr7	107757700	107758700	2.377439437302612
chr7	107757800	107758800	3.084333181601316
chr7	107757900	107758900	4.216401022288006
chr7	107758000	107759000	4.200381025006014
chr7	107758100	107759100	5.409050464078604
chr7	107758200	107759200	5.302247079122164
chr7	107758300	107759300	3.8020324171659454
chr7	107758400	107759400	3.0247239269239463
chr7	107758500	107759500	2.7092275600969566
chr7	107758600	107759600	1.3114978859155009
chr7	107758700	107759700	0.9021993868474514
chr7	107758800	107759800	0.2441242984451262
chr7	107758900	107759900	-0.9370918664176312
chr7	107759000	107760000	-1.5846934321830237
chr7	107759100	107760100	-2.9435001733940096
chr7	107759200	107760200	-2.865660049747168
chr7	107759300	107760300	-1.7901231534850293
chr7	107759400	107760400	-0.7108644936713421
chr7	107759500	107760500	-0.599603067200562
chr7	107759600	107760600	-0.4657977082329244
chr7	107759700	107760700	-0.5227943451186163
chr7	107759800	107760800	-0.8300341106459959
chr7	107759900	107760900	0.0991104138333173
chr7	107760000	107761000	0.889870088787096
chr7	107760100	107761100	1.5207709238487033
chr7	107760200	107761200	1.5770723242976767
chr7	107760300	107761300	1.6977901107028155
chr7	107760400	107761400	0.8172879451129279
chr7	107760500	107761500	0.34250195300954195
chr7	107760600	107761600	0.2440131871151956
chr7	107760700	107761700	0.11036307948322828
chr7	107760800	107761800	0.2944074439867074
chr7	107760900	107761900	-0.004011249399109457
chr7	107761000	107762000	0.13501301092858742
chr7	107761100	107762100	-0.12221657931599306
chr7	107761200	107762200	-1.0780481779870832
chr7	107761300	107762300	-1.2104653233682052
chr7	107761400	107762400	-1.1086234168494573
chr7	107761500	107762500	-0.6914527837029849
chr7	107761600	107762600	-1.1980270602446426
chr7	107761700	107762700	-1.1109884661083431
chr7	107761800	107762800	-1.0011170821912485
chr7	107761900	107762900	-0.8097071233044232
chr7	107762000	107763000	-1.656247687061668
chr7	107762100	107763100	-1.9930790810976842
chr7	107762200	107763200	-1.2117276446923395
chr7	107762300	107763300	-0.8658231618121606
chr7	107762400	107763400	-1.3657770014828683
chr7	107762500	107763500	-1.8888503105794807
chr7	107762600	107763600	-1.9056046708924903
chr7	107762700	107763700	-2.9443959891466007
chr7	107762800	107763800	-2.6355134348297136
chr7	107762900	107763900	-3.1716236038689605
chr7	107763000	107764000	-1.912661148319451
chr7	107763100	107764100	-1.4657830067679911
chr7	107763200	107764200	-1.575697939756224
chr7	107763300	107764300	-1.5961147163187719
chr7	107763400	107764400	-1.5064518128994018
chr7	107763500	107764500	-0.6657577966422813
chr7	107763600	107764600	-0.1014959759909502
chr7	107763700	107764700	0.9683767930288716
chr7	107763800	107764800	0.7750804183213733
chr7	107763900	107764900	1.0368523734215216
chr7	107764000	107765000	0.7160379063186549
chr7	107764100	107765100	0.9983258456711316
chr7	107764200	107765200	0.584631513150965
chr7	107764300	107765300	0.4005010262585789
chr7	107764400	107765400	0.9000278081912754
chr7	107764500	107765500	1.444067442131075
chr7	107764600	107765600	1.8998194780097224
chr7	107764700	107765700	1.7957233832987674
chr7	107764800	107765800	1.930966916369361
chr7	107764900	107765900	2.038106332105442
chr7	107765000	107766000	1.6534936086302106
chr7	107765100	107766100	1.3246224896190042
chr7	107765200	107766200	1.3739873319509184
chr7	107765300	107766300	1.2189136869424135
chr7	107765400	107766400	0.822852392137728
chr7	107765500	107766500	0.12909330367268712
chr7	107765600	107766600	-0.06718168873002017
chr7	107765700	107766700	-0.2824054844697886
chr7	107765800	107766800	-0.06900779271286674
chr7	107765900	107766900	-0.33373814674593283
chr7	107766000	107767000	-0.27195654722137774
chr7	107766100	107767100	-0.4183987810336219
chr7	107766200	107767200	-0.2025911688114596
chr7	107766300	107767300	0.37593212692138217
chr7	107766400	107767400	0.860582145100234
chr7	107766500	107767500	1.1947417558533555
chr7	107766600	107767600	0.8678099480160988
chr7	107766700	107767700	1.0759319612069282
chr7	107766800	107767800	0.9095834744878624
chr7	107766900	107767900	0.7116712523518306
chr7	107767000	107768000	0.24287969017639777
chr7	107767100	107768100	0.05119617377098039
chr7	107767200	107768200	-0.1593330103197925
chr7	107767300	107768300	-0.4836542271514707
chr7	107767400	107768400	-0.31653301700959274
chr7	107767500	107768500	-0.7482386915475501
chr7	107767600	107768600	-0.6969519267911215
chr7	107767700	107768700	-0.7162443560627413
chr7	107767800	107768800	-0.8355124934098137
chr7	107767900	107768900	-0.17765018500625704
chr7	107768000	107769000	0.9103627259629143
chr7	107768100	107769100	1.5973432682372999
chr7	107768200	107769200	1.4805217314428374
chr7	107768300	107769300	0.7066034480770208
chr7	107768400	107769400	0.20375502153313074
chr7	107768500	107769500	0.023982098798414262
chr7	107768600	107769600	0.3964420946879307
chr7	107768700	107769700	0.9117193089410298
chr7	107768800	107769800	0.9763677498157888
chr7	107768900	107769900	0.7822635868555413
chr7	107769000	107770000	0.54375256034872
chr7	107770300	107771300	-0.39028224612312623
chr7	107770400	107771400	-0.2857294964475593
chr7	107770500	107771500	-0.4015586836670198
chr7	107770600	107771600	-0.7949344980695302
chr7	107770700	107771700	-0.3657992799077403
chr7	107770800	107771800	-0.1521704803262847
chr7	107770900	107771900	0.5355397595987834
chr7	107771000	107772000	1.0708493274619686
chr7	107771100	107772100	1.3381138688771768
chr7	107771200	107772200	1.5370216785240831
chr7	107771300	107772300	1.2003486634335525
chr7	107771400	107772400	1.0023224147352232
chr7	107771500	107772500	1.5269499798976316
chr7	107771600	107772600	1.9422077840947447
chr7	107771700	107772700	1.292158557585112
chr7	107771800	107772800	0.7545017277380915
chr7	107771900	107772900	0.0390353012694209
chr7	107772000	107773000	-0.8747387450626471
chr7	107772100	107773100	-0.8894412048812153
chr7	107772200	107773200	-1.1981097334298008
chr7	107772300	107773300	-1.1285798698347655
chr7	107772400	107773400	-0.6185343764688973
chr7	107772500	107773500	-1.144655788407542
chr7	107772600	107773600	-1.563352525594439
chr7	107772700	107773700	-1.0611890462075342
chr7	107772800	107773800	-0.4791140718111831
chr7	107772900	107773900	-0.014561273640221813
chr7	107773000	107774000	0.8251150268872993
chr7	107773100	107774100	0.9508511697737336
chr7	107773200	107774200	0.680093130632984
chr7	107773300	107774300	0.7666711510502071
chr7	107773400	107774400	0.6207858725590175
chr7	107773500	107774500	0.8334227887462985
chr7	107773600	107774600	0.9803485910326812
chr7	107773700	107774700	0.557542526650417
chr7	107773800	107774800	0.8779254875645583
chr7	107773900	107774900	0.8776216449920291
chr7	107774000	107775000	0.5989970155164334
chr7	107774100	107775100	0.6546066724709371
chr7	107774200	107775200	1.0682116901146304
chr7	107774300	107775300	1.0093048291459636
chr7	107774400	107775400	1.024413851508115
chr7	107774500	107775500	1.0192484874559136
chr7	107774600	107775600	0.8994274325348062
chr7	107774700	107775700	0.6521217620551973
chr7	107774800	107775800	0.5012952748065951
chr7	107774900	107775900	0.4501648336656156
chr7	107775000	107776000	0.4681384515555679
chr7	107775100	107776100	0.15443105020594852
chr7	107775200	107776200	0.22193613282621047
chr7	107775300	107776300	0.3049978883014016
chr7	107775400	107776400	-0.3457166390370385
chr7	107775500	107776500	-0.3155633122195063
chr7	107775600	107776600	-0.3785810371161493
chr7	107775700	107776700	0.8139126243898573
chr7	107775800	107776800	0.6472349704641109
chr7	107775900	107776900	0.8236995807181051
chr7	107776000	107777000	0.8495285765371081
chr7	107776100	107777100	1.0630182451026855
chr7	107776200	107777200	1.0867749461414284
chr7	107776300	107777300	1.2332504591334126
chr7	107776400	107777400	1.6910684673021414
chr7	107776500	107777500	1.7817653180040909
chr7	107776600	107777600	2.1329617233841
chr7	107776700	107777700	1.4246816647779814
chr7	107776800	107777800	1.5055304293651688
chr7	107776900	107777900	0.9784704188627359
chr7	107777000	107778000	0.24600785679014311
chr7	107777100	107778100	0.14020773110309828
chr7	107777200	107778200	0.14278996575775302
chr7	107777300	107778300	0.533560910244731
chr7	107778400	107779400	0.023641116152334482
chr7	107778500	107779500	0.08210571787586518
chr7	107778600	107779600	-0.6533263374411602
chr7	107778700	107779700	-0.4207803524534261
chr7	107778800	107779800	0.10470862085728758
chr7	107778900	107779900	0.11078933421313107
chr7	107779000	107780000	0.7117396184147267
chr7	107779100	107780100	0.9892310692407909
chr7	107779200	107780200	0.7239447769791817
chr7	107779300	107780300	0.8303756348298541
chr7	107779400	107780400	0.4869563796295953
chr7	107779500	107780500	0.9488703638154301
chr7	107779600	107780600	1.2007274556063898
chr7	107779700	107780700	-0.5887422464100518
chr7	107779800	107780800	-0.8932793683311001
chr7	107779900	107780900	-1.1662211151436124
chr7	107780000	107781000	-1.2022543325045905
chr7	107780100	107781100	-1.2530696883289836
chr7	107780200	107781200	-1.6233761510798317
chr7	107780300	107781300	-2.0623594810745542
chr7	107780400	107781400	-2.0621489997575773
chr7	107780500	107781500	-2.562260728937573
chr7	107780600	107781600	-2.4586121246420767
chr7	107780700	107781700	-1.2173288767711374
chr7	107780800	107781800	-0.9645819195038541
chr7	107780900	107781900	-1.5832424568963628
chr7	107781000	107782000	-1.1385297347792438
chr7	107781100	107782100	-1.1880224690119037
chr7	107781200	107782200	-1.0087789840123391
chr7	107781300	107782300	-0.7578815775059038
chr7	107781400	107782400	-0.8697124201335393
chr7	107781500	107782500	-1.1023418046136368
chr7	107781600	107782600	-0.3954167896696295
chr7	107781700	107782700	-0.4613361395382263
chr7	107781800	107782800	-1.080385738716182
chr7	107781900	107782900	0.1809009735396359
chr7	107782000	107783000	0.27034036547820994
chr7	107782100	107783100	0.8207243502806623
chr7	107782200	107783200	0.8379674200197621
chr7	107782300	107783300	0.8750717578222986
chr7	107782400	107783400	0.4873751279854081
chr7	107782500	107783500	0.6418574208563211
chr7	107782600	107783600	0.4645311047959112
chr7	107782700	107783700	-0.15005933089727982
chr7	107782800	107783800	0.09688888173203156
chr7	107782900	107783900	-0.5274973608193995
chr7	107783000	107784000	-1.339488735211092
chr7	107783100	107784100	-2.0281864750968355
chr7	107783200	107784200	-1.6225450118173712
chr7	107783300	107784300	-2.2525623381854563
chr7	107783400	107784400	-2.306822630354409
chr7	107783500	107784500	-2.288194903577263
chr7	107783600	107784600	-2.3306192953521165
chr7	107783700	107784700	-1.4357647358483612
chr7	107783800	107784800	-0.8738298147355326
chr7	107783900	107784900	-1.0280487229379445
chr7	107784000	107785000	-0.6466644527533897
chr7	107784100	107785100	-0.0609935501504847
chr7	107784200	107785200	0.1330380396610512
chr7	107784300	107785300	-0.13507897963915466
chr7	107784400	107785400	0.7710750944631429
chr7	107784500	107785500	0.9296230172204564
chr7	107784600	107785600	0.6164608649800034
chr7	107784700	107785700	0.7417540935873294
chr7	107784800	107785800	0.01951603669623912
chr7	107784900	107785900	0.2740214971465945
chr7	107785000	107786000	0.7655663553395391
chr7	107785100	107786100	0.6768229230236966
chr7	107785200	107786200	0.7733528991890086
chr7	107785300	107786300	1.2047378404051523
chr7	107785400	107786400	0.9058972038743254
chr7	107785500	107786500	1.1482057147989673
chr7	107785600	107786600	1.4106398616802511
chr7	107785700	107786700	0.7934697568300417
chr7	107786000	107787000	0.5282262220817037
chr7	107786100	107787100	0.9314766451959798
chr7	107786200	107787200	-0.04142644596029384
chr7	107786300	107787300	0.4282967975131826
chr7	107786400	107787400	0.7776662919099331
chr7	107786500	107787500	1.0448125212283887
chr7	107786600	107787600	0.8932753505151171
chr7	107786700	107787700	1.3746520738184898
chr7	107786800	107787800	0.7716603590688055
chr7	107786900	107787900	0.8805651083471175
chr7	107787000	107788000	1.321843192880083
chr7	107787100	107788100	0.8582649735269972
chr7	107787200	107788200	1.6988691489248144
chr7	107787300	107788300	1.4212553600530151
chr7	107787400	107788400	0.8540146560525227
chr7	107787500	107788500	-0.5460846880282879
chr7	107787600	107788600	-0.06193863438827985
chr7	107787700	107788700	-0.23840213647645986
chr7	107789200	107790200	1.3927302897816751
chr7	107789300	107790300	0.8581691507853205
chr7	107789400	107790400	0.3658818921435269
chr7	107789500	107790500	0.32881220137418155
chr7	107789600	107790600	-0.000720557069865394
chr7	107789700	107790700	-0.1714080061502193
chr7	107789800	107790800	-0.8226415254224437
chr7	107789900	107790900	-1.8547558372714084
chr7	107790000	107791000	-1.8035992758261719
chr7	107790100	107791100	-1.4780263472517563
chr7	107790200	107791200	-1.1193340624543258
chr7	107790300	107791300	-0.003614762353603479
chr7	107790400	107791400	-0.06999094592690178
chr7	107790500	107791500	-0.0032488975427373322
chr7	107790600	107791600	-0.2525069094968297
chr7	107790700	107791700	0.21248609158286894
chr7	107790800	107791800	-0.15440823630062453
chr7	107790900	107791900	0.4177150677155979
chr7	107791000	107792000	0.8254553548268899
chr7	107791100	107792100	0.2340550273982509
chr7	107791200	107792200	-0.2601757793863456
chr7	107791300	107792300	-1.4646925843253629
chr7	107791400	107792400	-1.942914479207792
chr7	107791500	107792500	-2.635095256816635
chr7	107791600	107792600	-2.4819608417643653
chr7	107791700	107792700	-3.308808715255767
chr7	107791800	107792800	-2.5745767693907875
chr7	107791900	107792900	-3.3390728685141764
chr7	107792000	107793000	-3.972747823852056
chr7	107792100	107793100	-4.066006931630175
chr7	107792200	107793200	-3.888192212066313
chr7	107792300	107793300	-3.857328237417332
chr7	107792400	107793400	-3.155226664632825
chr7	107792900	107793900	-1.3335725257161877
chr7	107793000	107794000	-1.793377577423453
chr7	107793100	107794100	-2.2520044039929967
chr7	107793200	107794200	-2.25978086472541
chr7	107793300	107794300	-1.9780925818508568
chr7	107793400	107794400	-1.805669599333945
chr7	107793500	107794500	-1.6860953592929568
chr7	107793600	107794600	-1.5358270457854886
chr7	107793700	107794700	-1.8035166797600184
chr7	107793800	107794800	-1.3567930888386122
chr7	107793900	107794900	-1.7973698505166311
chr7	107794000	107795000	-1.5161264996296138
chr7	107794100	107795100	-0.5463312495025674
chr7	107794200	107795200	-0.054392912428812716
chr7	107794300	107795300	-0.6386574145793441
chr7	107794400	107795400	-0.8146364171027395
chr7	107794500	107795500	-0.8577669721232628
chr7	107794600	107795600	-0.22499387694288944
chr7	107794700	107795700	0.8279247484391274
chr7	107794800	107795800	0.8670607762120851
chr7	107794900	107795900	0.8907247892976677
chr7	107795000	107796000	1.0012256609031882
chr7	107795100	107796100	0.6507008127725321
chr7	107795200	107796200	0.5339503186932815
chr7	107795300	107796300	1.1226952363727258
chr7	107795400	107796400	1.3822393752100273
chr7	107795500	107796500	1.1278754511012343
chr7	107795600	107796600	0.03830112271515732
chr7	107795700	107796700	-1.6129519746358203
chr7	107795800	107796800	-2.075785054810881
chr7	107795900	107796900	-2.6825811691802635
chr7	107796000	107797000	-3.2808454567279135
chr7	107796100	107797100	-2.567648769134762
chr7	107796200	107797200	-2.4229574785348884
chr7	107796300	107797300	-1.9886885582989808
chr7	107796400	107797400	-1.6351427913774146
chr7	107796500	107797500	-1.13595208980509
chr7	107796600	107797600	-1.0802834539293948
chr7	107796700	107797700	-0.2732067030235023
chr7	107797800	107798800	-0.88287205484815
chr7	107797900	107798900	-1.10718918229829
chr7	107798000	107799000	-1.2062961387316522
chr7	107798100	107799100	-1.7987393102086706
chr7	107798200	107799200	-2.0437250329416417
chr7	107798300	107799300	-2.269480402058233
chr7	107798400	107799400	-2.4425660006211345
chr7	107798500	107799500	-2.4546999653256134
chr7	107798600	107799600	-1.6981941145971071
chr7	107798700	107799700	-1.857608091088048
chr7	107798800	107799800	-2.4347917574783042
chr7	107798900	107799900	-2.0162675799750795
chr7	107799000	107800000	-1.8356432090590322
chr7	107799100	107800100	-1.0597124343148747
chr7	107799200	107800200	-1.119835087540318
chr7	107799300	107800300	-1.000463855908628
chr7	107799400	107800400	-0.7754518513546461
chr7	107799500	107800500	-0.6525500927142858
chr7	107799600	107800600	-1.126114019263421
chr7	107800600	107801600	-1.5080290565010206
chr7	107800700	107801700	-1.2944928051916462
chr7	107800800	107801800	-1.0117835890468845
chr7	107800900	107801900	-0.8968609218853852
chr7	107802800	107803800	0.2938122888646673
chr7	107802900	107803900	0.3255672175868034
chr7	107803000	107804000	0.2497743847596535
chr7	107803100	107804100	-0.5998594506383393
chr7	107803200	107804200	-0.6540097359509339
chr7	107803300	107804300	-0.8190710003533667
chr7	107803400	107804400	-0.7677586233071862
chr7	107803500	107804500	-0.3712161924352464
chr7	107803600	107804600	-0.2670835333092273
chr7	107803700	107804700	-0.3560546937692673
chr7	107803800	107804800	-0.7110731105063356
chr7	107803900	107804900	-1.2018620521735572
chr7	107804000	107805000	-1.7319895587072982
chr7	107804100	107805100	-1.1331820721407575
chr7	107804200	107805200	-1.215986369640493
chr7	107804300	107805300	-1.2539833549168222
chr7	107804400	107805400	-2.3843309147550107
chr7	107804500	107805500	-2.9023660597329504
chr7	107804600	107805600	-3.300011717717312
chr7	107804700	107805700	-3.038197884711845
chr7	107804800	107805800	-2.9573084478946723
chr7	107804900	107805900	-2.6335175012584044
chr7	107805000	107806000	-2.3121635739356186
chr7	107805100	107806100	-2.6478806950849543
chr7	107805200	107806200	-2.8721001159299298
chr7	107805300	107806300	-2.5371605814084828
chr7	107805400	107806400	-2.192909554034836
chr7	107805500	107806500	-2.900143552264288
chr7	107805600	107806600	-2.776475664656868
chr7	107805700	107806700	-2.7824071089479703
chr7	107805800	107806800	-2.64986768589416
chr7	107806900	107807900	-2.1989925062431657
chr7	107807000	107808000	-2.2150965655181887
chr7	107807100	107808100	-1.8379457750501071
chr7	107807200	107808200	-1.5652568394132544
chr7	107807300	107808300	-1.0081715768622987
chr7	107807400	107808400	-0.1539970144665844
chr7	107807500	107808500	0.6630964119332867
chr7	107807600	107808600	0.5699570107133779
chr7	107807700	107808700	0.4279692373907326
chr7	107807800	107808800	0.09569419331688278
chr7	107807900	107808900	-0.3993270471727348
chr7	107808000	107809000	-0.5567350697778476
chr7	107808100	107809100	-0.2848007811591464
chr7	107808200	107809200	-0.3926093158141454
chr7	107808300	107809300	-0.4221955351953601
chr7	107808400	107809400	-1.001170691029358
chr7	107808500	107809500	-1.1796043851573632
chr7	107808600	107809600	-0.9506468112670504
chr7	107808700	107809700	-1.0061529994749008
chr7	107808800	107809800	-0.6406217348302204
chr7	107808900	107809900	-0.045582768315078334
chr7	107809000	107810000	0.3703033887754621
chr7	107809100	107810100	-0.13187818901489978
chr7	107809200	107810200	-0.7175542860292736
chr7	107809300	107810300	-1.0016759523078185
chr7	107809400	107810400	-0.2519197356568704
chr7	107809500	107810500	-0.5959727174812373
chr7	107809600	107810600	-0.8681268428780957
chr7	107809700	107810700	-1.1985742817150091
chr7	107809800	107810800	-0.7324917810771043
chr7	107809900	107810900	-1.0134890791819382
chr7	107810000	107811000	-1.180197690010905
chr7	107810100	107811100	-1.3288546763275864
chr7	107810200	107811200	-1.4098057387564835
chr7	107810300	107811300	-1.4593318652929677
chr7	107810400	107811400	-2.3778550927212616
chr7	107810500	107811500	-2.473464250253091
chr7	107810600	107811600	-1.9432382588513275
chr7	107810700	107811700	-1.4162206528995995
chr7	107810800	107811800	-1.3570485798646652
chr7	107810900	107811900	-1.2617362047609777
chr7	107811000	107812000	-1.4562607385349577
chr7	107811100	107812100	-1.0447259948535228
chr7	107811200	107812200	-0.32907066927003104
chr7	107811300	107812300	-0.2520549528809514
chr7	107811400	107812400	0.1614804838141782
chr7	107812100	107813100	-2.6796471111101967
chr7	107812200	107813200	-2.72101977986638
chr7	107812300	107813300	-2.680308885866157
chr7	107812400	107813400	-2.6508880344919006
chr7	107812500	107813500	-3.566006212899167
chr7	107812600	107813600	-4.339581094263038
chr7	107812700	107813700	-4.343795239458994
chr7	107812800	107813800	-3.761823869614452
chr7	107812900	107813900	-3.82949151841781
chr7	107813000	107814000	-3.329742613396033
chr7	107813100	107814100	-2.7571180372408377
chr7	107813200	107814200	-2.494591366418723
chr7	107813300	107814300	-2.82286621982644
chr7	107813400	107814400	-2.707398363733893
chr7	107813500	107814500	-2.328309605836352
chr7	107813600	107814600	-1.7074361771449325
chr7	107813700	107814700	-1.45382791902525
chr7	107813800	107814800	-1.5426149335588188
chr7	107813900	107814900	-1.2583546297666437
chr7	107814000	107815000	-1.7828606016096933
chr7	107814100	107815100	-2.1641363759288392
chr7	107814200	107815200	-2.191319403893477
chr7	107814300	107815300	-2.3412380918026017
chr7	107814400	107815400	-1.919810870967695
chr7	107814500	107815500	-1.78759628126654
chr7	107814600	107815600	-1.6881998057019263
chr7	107814700	107815700	-1.3761748482223681
chr7	107814800	107815800	-1.8014548569278703
chr7	107814900	107815900	-2.4100512605876614
chr7	107815000	107816000	-2.652291758943502
chr7	107815100	107816100	-2.3436823001355465
chr7	107815200	107816200	-2.7251963554897403
chr7	107815300	107816300	-3.1075554110431907
chr7	107815400	107816400	-4.002444361587698
chr7	107815500	107816500	-3.7707998149617503
chr7	107815600	107816600	-4.466721546720324
chr7	107815700	107816700	-4.6552229048787135
chr7	107815800	107816800	-3.8442923688965194
chr7	107815900	107816900	-3.2859366499685536
chr7	107816000	107817000	-2.576712012972177
chr7	107816100	107817100	-2.427600564384826
chr7	107816200	107817200	-2.0686871882977425
chr7	107816300	107817300	-1.0182760982116668
chr7	107816400	107817400	-0.6027891974106175
chr7	107816500	107817500	-0.5354360324731164
chr7	107817600	107818600	-2.7790039509852456
chr7	107817700	107818700	-2.8549257339582232
chr7	107817800	107818800	-2.1108804237853493
chr7	107817900	107818900	-1.5611936778761868
chr7	107818000	107819000	-1.4069287526592915
chr7	107818100	107819100	-0.8307735511581377
chr7	107818200	107819200	-0.4012006752711648
chr7	107818300	107819300	-0.3256121977906757
chr7	107818400	107819400	-0.3636983515753774
chr7	107818500	107819500	-0.2775823692565661
chr7	107818600	107819600	-0.6861018511348501
chr7	107818700	107819700	-0.4718137151031259
chr7	107818800	107819800	-0.817483118062926
chr7	107818900	107819900	-0.7088109911396162
chr7	107819000	107820000	-1.2189223911863627
chr7	107819100	107820100	-2.195639708547181
chr7	107819200	107820200	-3.094609232365155
chr7	107819300	107820300	-2.1871145432597947
chr7	107819400	107820400	-1.841131303378528
chr7	107819500	107820500	-2.002332497683183
chr7	107819600	107820600	-2.1187312516879606
chr7	107819700	107820700	-2.4435522140512216
chr7	107819800	107820800	-2.7369149840120293
chr7	107819900	107820900	-3.102195941470101
chr7	107820000	107821000	-3.3420172893612845
chr7	107820100	107821100	-2.7208531670628084
chr7	107821100	107822100	-1.3014859762113409
chr7	107821200	107822200	-0.8105287941098206
chr7	107821300	107822300	-0.8768546030007843
chr7	107821400	107822400	-1.1518779172382447
chr7	107821500	107822500	-1.7141391022428107
chr7	107821600	107822600	-2.116514139898246
chr7	107821700	107822700	-1.5049529023688233
chr7	107821800	107822800	-0.6361258772149514
chr7	107821900	107822900	-0.40468031181723496
chr7	107822000	107823000	-0.7332890153733723
chr7	107822100	107823100	-1.2665755007990098
chr7	107822200	107823200	-2.5802266141365435
chr7	107822300	107823300	-3.3140003306834043
chr7	107822400	107823400	-3.5717070713878103
chr7	107822500	107823500	-3.1732866601062533
chr7	107822600	107823600	-3.1751311358062058
chr7	107822700	107823700	-3.1231601684871584
chr7	107822800	107823800	-3.878821928681813
chr7	107822900	107823900	-4.094009010405361
chr7	107823000	107824000	-3.9560286718040554
chr7	107823100	107824100	-3.495792859287149
chr7	107823900	107824900	-1.8900793600945067
chr7	107824000	107825000	-1.8213255758233018
chr7	107824100	107825100	-1.5865778584064727
chr7	107824200	107825200	-1.480219633501944
chr7	107824300	107825300	-2.0879306817491714
chr7	107824400	107825400	-2.611308678863976
chr7	107824500	107825500	-2.145338774188407
chr7	107824600	107825600	-2.038604701148963
chr7	107824700	107825700	-2.012857476095046
chr7	107824800	107825800	-1.4779565941694113
chr7	107824900	107825900	-2.044049281890529
chr7	107825000	107826000	-1.9768270871407487
chr7	107825100	107826100	-2.4792291769711365
chr7	107825200	107826200	-3.2147435530737187
chr7	107825300	107826300	-2.9016628291759545
chr7	107825400	107826400	-3.161182649895113
chr7	107825500	107826500	-3.6466923890276814
chr7	107825600	107826600	-3.6914431119719593
chr7	107825700	107826700	-3.340442958842728
chr7	107825800	107826800	-3.2029240265950465
chr7	107825900	107826900	-2.8509211169018136
chr7	107826000	107827000	-3.2626978778119304
chr7	107826100	107827100	-3.2655877375850904
chr7	107826200	107827200	-3.146683388608638
chr7	107826300	107827300	-3.073478251848976
chr7	107826400	107827400	-2.3912469428471432
chr7	107826500	107827500	-2.487966225437727
chr7	107826600	107827600	-3.0506865708458983
chr7	107826700	107827700	-2.9363952088208225
chr7	107826800	107827800	-3.0143567326456515
chr7	107826900	107827900	-3.6284989894386768
chr7	107827000	107828000	-3.57620260209235
chr7	107827100	107828100	-3.8102001242912102
chr7	107827200	107828200	-2.6580469444734667
chr7	107827300	107828300	-2.9658986261276987
chr7	107827400	107828400	-2.9643780031719613
chr7	107827500	107828500	-3.1543835623928937
chr7	107827600	107828600	-2.6189771496269962
chr7	107827700	107828700	-2.911157143743188
chr7	107827800	107828800	-3.502626519927544
chr7	107827900	107828900	-2.1143513449935334
chr7	107828000	107829000	-1.6868193747293925
chr7	107828100	107829100	-1.1548701367174763
chr7	107828200	107829200	-2.2860164621816566
chr7	107828300	107829300	-2.4052180800825225
chr7	107830100	107831100	-1.0356834080225783
chr7	107830200	107831200	-0.8562052858557729
chr7	107830300	107831300	-1.389672503168219
chr7	107830400	107831400	-1.2261941505336698
chr7	107830500	107831500	-1.4713316625779138
chr7	107830600	107831600	-1.4087031003228216
chr7	107830700	107831700	-1.8921639738975184
chr7	107830800	107831800	-1.2749769023580828
chr7	107830900	107831900	-0.6342647488542643
chr7	107831000	107832000	-0.6456327125643473
chr7	107831100	107832100	-0.6754693362222054
chr7	107831200	107832200	-1.1465161614636885
chr7	107831300	107832300	-1.0243894511867595
chr7	107831400	107832400	-1.3937378557511777
chr7	107831500	107832500	-1.2683248779199283
chr7	107831600	107832600	-1.5911097072086124
chr7	107831700	107832700	-1.4808193382600991
chr7	107831800	107832800	-2.4212083303567864
chr7	107831900	107832900	-3.059778685900832
chr7	107832000	107833000	-3.5773455096951645
chr7	107832100	107833100	-3.895302548863529
chr7	107832200	107833200	-3.7996276555072814
chr7	107832300	107833300	-4.0527295728376895
chr7	107832400	107833400	-3.250781003156313
chr7	107832500	107833500	-2.9606899771478266
chr7	107832600	107833600	-2.7044852587975114
chr7	107832700	107833700	-2.2462412452258613
chr7	107832800	107833800	-2.161504254913261
chr7	107832900	107833900	-2.2964166716560284
chr7	107833000	107834000	-1.6034748531601914
chr7	107833100	107834100	-1.4393856641875324
chr7	107833200	107834200	-1.4160999136579029
chr7	107833300	107834300	-1.254859093797312
chr7	107833400	107834400	-2.339577097416715
chr7	107833500	107834500	-3.2968750077465896
chr7	107833600	107834600	-3.4982506275901755
chr7	107833700	107834700	-4.0847041672788125
chr7	107833800	107834800	-3.875024072281122
chr7	107833900	107834900	-3.5729853309251123
chr7	107834000	107835000	-3.9226138515700226
chr7	107834100	107835100	-3.704567691759999
chr7	107834200	107835200	-4.361594391717015
chr7	107834300	107835300	-4.073660990017814
chr7	107834400	107835400	-3.4142970004849307
chr7	107834500	107835500	-2.0985649231458683
chr7	107834600	107835600	-2.052222738079597
chr7	107834700	107835700	-1.7998892854190516
chr7	107834800	107835800	-1.9855837023458025
chr7	107834900	107835900	-1.8496986121470984
chr7	107835000	107836000	-1.4572727138658916
chr7	107835100	107836100	-1.7334405533329815
chr7	107835200	107836200	-1.4272180574630444
chr7	107835300	107836300	-1.84904852266962
chr7	107835400	107836400	-1.8002747362040668
chr7	107835500	107836500	-1.7180879263710633
chr7	107835600	107836600	-1.2808040886294842
chr7	107835700	107836700	-1.2789124665706897
chr7	107835800	107836800	-1.548324359552372
chr7	107835900	107836900	-1.4343755587004343
chr7	107836000	107837000	-1.91229410329097
chr7	107836100	107837100	-1.825085031672721
chr7	107836200	107837200	-1.4819319866877838
chr7	107836300	107837300	-1.6778044994940222
chr7	107836400	107837400	-3.1367430758044703
chr7	107836500	107837500	-3.5373115461573144
chr7	107836600	107837600	-4.196760102830813
chr7	107836700	107837700	-3.938804110785477
chr7	107836800	107837800	-3.495269094534056
chr7	107836900	107837900	-3.806558906434563
chr7	107837000	107838000	-3.8568028294615964
chr7	107837100	107838100	-3.852385244737469
chr7	107837200	107838200	-4.379711807477165
chr7	107837300	107838300	-4.061392009940235
chr7	107837400	107838400	-3.1303765924213613
chr7	107837500	107838500	-3.464095702971003
chr7	107837600	107838600	-3.227424058673856
chr7	107837700	107838700	-3.801670442882905
chr7	107837800	107838800	-4.293585902180723
chr7	107837900	107838900	-4.190224731468195
chr7	107838000	107839000	-4.216667162975685
chr7	107838100	107839100	-4.436462739010937
chr7	107838200	107839200	-4.121468732913804
chr7	107838300	107839300	-4.144282757307401
chr7	107838400	107839400	-4.086993992003997
chr7	107838500	107839500	-3.455863145898013
chr7	107838600	107839600	-3.365886165057808
chr7	107838700	107839700	-3.1841177400126237
chr7	107838800	107839800	-2.7463865651588564
chr7	107838900	107839900	-2.749464398907643
chr7	107839000	107840000	-3.6559884742020494
chr7	107839100	107840100	-2.919565467994316
chr7	107839200	107840200	-2.9261712714944563
chr7	107839300	107840300	-2.935504903778264
chr7	107839400	107840400	-2.6445739985605767
chr7	107839500	107840500	-2.7862892497479947
chr7	107839600	107840600	-2.8976515630163147
chr7	107839700	107840700	-2.5673932661914622
chr7	107839800	107840800	-2.8705456362885764
chr7	107839900	107840900	-2.645033727339664
chr7	107840000	107841000	-2.2702741172864918
chr7	107840100	107841100	-2.3765519402594024
chr7	107840200	107841200	-2.24376986854288
chr7	107840300	107841300	-2.062649791740894
chr7	107840400	107841400	-2.4068931253408845
chr7	107840500	107841500	-3.2928140404731385
chr7	107840600	107841600	-3.73500456860604
chr7	107840700	107841700	-3.8461240004306654
chr7	107840800	107841800	-3.6130835273262942
chr7	107840900	107841900	-4.0851808067828
chr7	107841000	107842000	-4.825767391851668
chr7	107841100	107842100	-5.426156772319168
chr7	107841200	107842200	-5.462376983086235
chr7	107841300	107842300	-5.106310005498599
chr7	107841400	107842400	-4.832172655742581
chr7	107841500	107842500	-4.375653375658355
chr7	107841600	107842600	-3.9857219077174433
chr7	107841700	107842700	-3.766506306128557
chr7	107841800	107842800	-4.024627115557062
chr7	107841900	107842900	-4.281907281558578
chr7	107842000	107843000	-3.47336531445291
chr7	107842100	107843100	-2.6973089776330843
chr7	107842200	107843200	-1.8822982947299096
chr7	107842300	107843300	-1.9714008391929445
chr7	107842400	107843400	-2.3547508710304363
chr7	107842500	107843500	-2.3372494154988748
chr7	107842600	107843600	-2.2678884685757983
chr7	107842700	107843700	-2.6119150346839373
chr7	107842800	107843800	-2.5715827482991966
chr7	107842900	107843900	-1.885067835177896
chr7	107843000	107844000	-1.813615463804721
chr7	107843100	107844100	-2.1634452478284723
chr7	107843200	107844200	-2.9083330499138587
chr7	107843300	107844300	-3.1429879161508976
chr7	107844400	107845400	-3.2194606467631925
chr7	107844500	107845500	-3.2253494802909533
chr7	107844600	107845600	-3.4553527827173367
chr7	107844700	107845700	-3.3778029583638505
chr7	107844800	107845800	-3.2149671325285887
chr7	107844900	107845900	-3.911299757139464
chr7	107845000	107846000	-3.5508159471625436
chr7	107845100	107846100	-2.94886682142277
chr7	107845200	107846200	-3.193125797105876
chr7	107845300	107846300	-2.731484491436058
chr7	107845400	107846400	-2.143023411196536
chr7	107845500	107846500	-2.466975795252848
chr7	107845600	107846600	-2.6593518948268065
chr7	107845700	107846700	-3.8078497637966953
chr7	107845800	107846800	-4.166625386408888
chr7	107845900	107846900	-4.379442798509354
chr7	107846000	107847000	-4.082086842611494
chr7	107846100	107847100	-4.904231297070868
chr7	107846200	107847200	-5.1284100234696846
chr7	107846300	107847300	-5.178655419878678
chr7	107846400	107847400	-5.157106420141393
chr7	107848300	107849300	-4.215586353407835
chr7	107848400	107849400	-4.554408993134798
chr7	107848500	107849500	-4.686264448929643
chr7	107848600	107849600	-4.326558462499355
chr7	107848700	107849700	-3.2752383932953286
chr7	107848800	107849800	-3.6844751187749454
chr7	107848900	107849900	-3.545587658056688
chr7	107849000	107850000	-3.579452403075251
chr7	107849100	107850100	-2.5042602137783607
chr7	107849200	107850200	-2.0818855961815874
chr7	107849300	107850300	-1.7626948531964228
chr7	107849400	107850400	-1.2018282765047328
chr7	107849500	107850500	-0.757216706609135
chr7	107849600	107850600	-1.1715787040258991
chr7	107849700	107850700	-1.2774040551220749
chr7	107849800	107850800	0.060030573254256814
chr7	107849900	107850900	0.022297940676270042
chr7	107850000	107851000	0.15693179195340393
chr7	107850100	107851100	0.6755407446556069
chr7	107850200	107851200	0.5747645537209237
chr7	107850300	107851300	-0.06976082533792992
chr7	107850400	107851400	0.23431770677998096
chr7	107850500	107851500	-0.07465466291985517
chr7	107850600	107851600	-0.4411216786377349
chr7	107851700	107852700	0.6414195280107058
chr7	107853400	107854400	-3.3443787680078514
chr7	107853500	107854500	-3.527686080159389
chr7	107853600	107854600	-4.169385545750087
chr7	107853700	107854700	-3.91557628133287
chr7	107853800	107854800	-3.548881435966025
chr7	107853900	107854900	-3.0204133274576317
chr7	107854000	107855000	-2.5068203856648377
chr7	107854100	107855100	-3.1440578560816537
chr7	107854200	107855200	-3.464142409104884
chr7	107854300	107855300	-3.1658876372804903
chr7	107854400	107855400	-3.372736018293575
chr7	107854500	107855500	-3.0454763755458214
chr7	107854600	107855600	-1.940548725482828
chr7	107854700	107855700	-1.893113875372132
chr7	107854800	107855800	-2.0534601636052288
chr7	107854900	107855900	-1.9872508423621444
chr7	107855000	107856000	-2.882381154433089
chr7	107855100	107856100	-3.143238829932568
chr7	107855200	107856200	-2.164369188057926
chr7	107855300	107856300	-2.0145269740525933
chr7	107855400	107856400	-1.512171555576576
chr7	107855500	107856500	-2.260763860783182
chr7	107855600	107856600	-2.7374387542219436
chr7	107855700	107856700	-2.8182380778087484
chr7	107855800	107856800	-2.3488037504863652
chr7	107855900	107856900	-1.997520197243422
chr7	107856000	107857000	-1.0122416923148232
chr7	107856100	107857100	-0.5772319014756511
chr7	107856200	107857200	-0.21829850537982198
chr7	107856300	107857300	-0.3122076001703255
chr7	107856400	107857400	-0.6533423389280981
chr7	107856500	107857500	-0.22389433638258072
chr7	107856600	107857600	-0.4472320346224837
chr7	107856700	107857700	-0.31200199906462345
chr7	107856800	107857800	-1.0443875950637098
chr7	107856900	107857900	-1.5284107526898023
chr7	107857000	107858000	-1.7641566959584911
chr7	107857100	107858100	-1.8305196571058289
chr7	107857200	107858200	-1.9941306340936003
chr7	107857300	107858300	-1.756012026282018
chr7	107857400	107858400	-1.8479074318041475
chr7	107857500	107858500	-1.8640572306836791
chr7	107857600	107858600	-1.6726611891781418
chr7	107857700	107858700	-2.6256391042473357
chr7	107857800	107858800	-1.8029928297658608
chr7	107857900	107858900	-2.061918039320752
chr7	107858000	107859000	-2.187902759545698
chr7	107858100	107859100	-1.9654456708468293
chr7	107858200	107859200	-1.8047415874153856
chr7	107858300	107859300	-2.4767205722351924
chr7	107858400	107859400	-2.3426980943416416
chr7	107858500	107859500	-2.440804613564844
chr7	107858600	107859600	-2.213369913018238
chr7	107858700	107859700	-1.269146232106484
chr7	107858800	107859800	-1.6024380535201963
chr7	107858900	107859900	-1.0947246247431344
chr7	107859000	107860000	-0.22487282631892244
chr7	107859100	107860100	-0.9519545715747976
chr7	107859200	107860200	-1.091925842457636
chr7	107859300	107860300	-0.8104467585687787
chr7	107859400	107860400	-0.655566308674255
chr7	107859500	107860500	-1.2133721678627103
chr7	107859600	107860600	-1.6118767658797657
chr7	107859700	107860700	-2.0132658709277185
chr7	107859800	107860800	-2.16805864346398
chr7	107859900	107860900	-1.6284167783869383
chr7	107860000	107861000	-1.9585161336025547
chr7	107860100	107861100	-1.4053724870854465
chr7	107860200	107861200	-1.1292076552216288
chr7	107860300	107861300	-0.9275866970616352
chr7	107860400	107861400	-1.0688709269652823
chr7	107860500	107861500	-0.980320976585039
chr7	107860600	107861600	-0.3435537234915242
chr7	107860700	107861700	0.1420635660296724
chr7	107860800	107861800	0.2678231528152619
chr7	107860900	107861900	-0.0597771857557866
chr7	107861000	107862000	0.3317500419841178
chr7	107861100	107862100	-0.0724782628153907
chr7	107861200	107862200	-0.21754909891305532
chr7	107861300	107862300	-0.37143111726990574
chr7	107861400	107862400	-0.00939750405740145
chr7	107861500	107862500	-0.24811415926297345
chr7	107861600	107862600	-0.4631958228844385
chr7	107861700	107862700	-0.7619429716315661
chr7	107862700	107863700	-2.3065925841882766
chr7	107862800	107863800	-2.5257563201857143
chr7	107862900	107863900	-2.490306776616919
chr7	107863000	107864000	-2.0570456792620573
chr7	107863100	107864100	-2.027816473528114
chr7	107863200	107864200	-2.6367299682864047
chr7	107863300	107864300	-2.5700973957471613
chr7	107863400	107864400	-2.6777107365788275
chr7	107864400	107865400	-0.2707410053990789
chr7	107864500	107865500	-0.017019278444277013
chr7	107864600	107865600	1.229218334560168
chr7	107865700	107866700	-0.2103963707150075
chr7	107865800	107866800	-0.2849265264655553
chr7	107865900	107866900	-0.6936593105745983
chr7	107866000	107867000	-0.6090497994790258
chr7	107866100	107867100	-0.0017953206296562215
chr7	107866200	107867200	-0.028611833625233073
chr7	107866300	107867300	0.7831498717503289
chr7	107866400	107867400	1.2462450508699623
chr7	107866500	107867500	0.6163039964638105
chr7	107866600	107867600	0.4388510678150068
chr7	107866700	107867700	0.3713733219984408
chr7	107866800	107867800	0.028831584628351108
chr7	107866900	107867900	-0.07999097949580491
chr7	107867000	107868000	0.10203292505330812
chr7	107867100	107868100	-0.21608035916387675
chr7	107868200	107869200	0.4690475855953566
chr7	107868300	107869300	0.4713112358844202
chr7	107868400	107869400	-0.2574052907790743
chr7	107868500	107869500	-0.1521909803847256
chr7	107868600	107869600	-0.1252643250171405
chr7	107869000	107870000	-0.18629832356579074
chr7	107869100	107870100	-1.3225730607164543
chr7	107869200	107870200	-1.7656878731807593
chr7	107869300	107870300	-2.1516295823672182
chr7	107869400	107870400	-1.4149106987538695
chr7	107869500	107870500	-2.2803994705495803
chr7	107869600	107870600	-2.0041306612713026
chr7	107869700	107870700	-1.49939646637761
chr7	107869800	107870800	-1.9974980720243647
chr7	107869900	107870900	-2.093546009902157
chr7	107870000	107871000	-2.688240891797043
chr7	107870100	107871100	-2.425245106253157
chr7	107870200	107871200	-2.067647589752096
chr7	107870300	107871300	-1.9454728103274173
chr7	107870400	107871400	-2.0636464933972483
chr7	107870500	107871500	-1.211342672704958
chr7	107870600	107871600	-1.8420740794577921
chr7	107870700	107871700	-2.1518830295164912
chr7	107870800	107871800	-1.6657262238673896
chr7	107870900	107871900	-1.5150671243941674
chr7	107871000	107872000	-0.3055099934664843
chr7	107871100	107872100	-0.5312387119592846
chr7	107871200	107872200	-0.6620905542916317
chr7	107871300	107872300	-1.3874767572812992
chr7	107871400	107872400	-1.13222603847738
chr7	107871500	107872500	-1.034762160516081
chr7	107871600	107872600	-0.8929923241724447
chr7	107871700	107872700	-1.3227622359042581
chr7	107871800	107872800	-1.198009139978242
chr7	107871900	107872900	-1.2995724829114104
chr7	107872000	107873000	-1.7796130629631086
chr7	107872100	107873100	-1.9038379625469681
chr7	107872200	107873200	-1.3048525791411003
chr7	107872300	107873300	-0.4556736579535605
chr7	107872400	107873400	-0.21875963844326932
chr7	107872500	107873500	-1.1355829367942472
chr7	107872600	107873600	-0.6065128107786645
chr7	107872700	107873700	-0.4737281081948537
chr7	107872800	107873800	-0.6611169975605471
chr7	107872900	107873900	-1.0942357447623914
chr7	107873000	107874000	-1.2623426463243026
chr7	107873100	107874100	-1.1957070123958728
chr7	107873200	107874200	-1.8575378604492598
chr7	107873300	107874300	-1.8791270614581488
chr7	107873400	107874400	-2.1346991488598404
chr7	107873500	107874500	-2.0046706288756684
chr7	107873600	107874600	-2.3959405420171493
chr7	107873700	107874700	-2.8664311782151284
chr7	107873800	107874800	-2.470622644083255
chr7	107873900	107874900	-1.8074790848420976
chr7	107874000	107875000	-1.606983601418823
chr7	107874100	107875100	-1.131997932698246
chr7	107874200	107875200	-0.022329220348970842
chr7	107874300	107875300	-0.7801390415749467
chr7	107874400	107875400	-0.2492841707617809
chr7	107874500	107875500	0.17115696528026153
chr7	107874600	107875600	0.5246618175543304
chr7	107874700	107875700	0.6398676422169648
chr7	107874800	107875800	0.12639141045894814
chr7	107874900	107875900	0.09773229723265496
chr7	107875000	107876000	-0.19464305441013424
chr7	107875100	107876100	-0.5374238187032254
chr7	107875200	107876200	-1.240533753900195
chr7	107875300	107876300	-0.9870158535843236
chr7	107875400	107876400	-1.6874274568198693
chr7	107876600	107877600	-0.1182542748275193
chr7	107876700	107877700	-0.6962310007853182
chr7	107876800	107877800	-1.2087949954934076
chr7	107876900	107877900	-1.3412106309213916
chr7	107877000	107878000	-0.994511968188258
chr7	107877100	107878100	-1.3140421047314212
chr7	107877200	107878200	-1.2071059508923874
chr7	107877300	107878300	-0.9753628417108676
chr7	107877400	107878400	-1.5038871265533709
chr7	107877500	107878500	-1.9249667940158488
chr7	107877600	107878600	-2.915398429048279
chr7	107877700	107878700	-2.3884679014693786
chr7	107877800	107878800	-2.011900035194294
chr7	107877900	107878900	-2.001795795890485
chr7	107878000	107879000	-2.584901539932812
chr7	107878700	107879700	-0.8764722464281975
chr7	107878800	107879800	-0.34801163257538115
chr7	107878900	107879900	-0.5236784461776482
chr7	107879000	107880000	-0.44175067977281424
chr7	107879100	107880100	0.06462938817371426
chr7	107879200	107880200	-0.0450293617491382
chr7	107879300	107880300	0.08697307302649279
chr7	107879400	107880400	-0.526580252205296
chr7	107879500	107880500	-0.2815043495360427
chr7	107879600	107880600	-0.8204271195043847
chr7	107879700	107880700	-0.6553778558252252
chr7	107879800	107880800	-1.8876169481306564
chr7	107879900	107880900	-1.7995918087251312
chr7	107880000	107881000	-1.8950483906639093
chr7	107880100	107881100	-2.267414391173522
chr7	107880200	107881200	-2.475408132663172
chr7	107880300	107881300	-2.511447575772126
chr7	107880400	107881400	-1.9522609490202167
chr7	107880500	107881500	-2.1104355701201563
chr7	107880600	107881600	-2.44876691330086
chr7	107880700	107881700	-2.5137640160591994
chr7	107880800	107881800	-1.514493780719424
chr7	107880900	107881900	-1.2507119093986798
chr7	107881000	107882000	-0.8187309306264716
chr7	107881100	107882100	-0.9806666421323059
chr7	107881200	107882200	-0.9068954328162852
chr7	107881300	107882300	-1.0508636010249195
chr7	107881400	107882400	-1.0245765692515836
chr7	107881500	107882500	-1.171137996907596
chr7	107881600	107882600	-1.130432543100078
chr7	107881700	107882700	-0.5213745704652051
chr7	107881800	107882800	-0.6289551229594614
chr7	107881900	107882900	-1.1666838243086892
chr7	107882000	107883000	-1.866911608967437
chr7	107882100	107883100	-2.3833614191782493
chr7	107882200	107883200	-2.6964249432719813
chr7	107882300	107883300	-2.4387439805401203
chr7	107882400	107883400	-2.5661891423191743
chr7	107882500	107883500	-2.2673560906465045
chr7	107882600	107883600	-1.9678678320698688
chr7	107882700	107883700	-2.2923477866107365
chr7	107883900	107884900	0.02163230409805249
chr7	107884000	107885000	0.059678240925110024
chr7	107884100	107885100	0.14928467024745884
chr7	107884200	107885200	0.6185725515562124
chr7	107884300	107885300	0.6017639319773341
chr7	107884400	107885400	0.877881765269948
chr7	107884500	107885500	0.9613009234640856
chr7	107885000	107886000	-0.996435169874969
chr7	107885100	107886100	-1.159735964457563
chr7	107885200	107886200	-1.0175148303263124
chr7	107885300	107886300	-0.8718367028908449
chr7	107885400	107886400	-0.7755197619014054
chr7	107885500	107886500	-0.6140423693617183
chr7	107885600	107886600	0.21467449770390432
chr7	107885700	107886700	0.779874777403989
chr7	107885800	107886800	1.4300477479793374
chr7	107885900	107886900	1.4669147481658482
chr7	107886000	107887000	1.745127672899873
chr7	107886100	107887100	1.934459874434171
chr7	107886200	107887200	1.7553195918186488
chr7	107886300	107887300	1.6224811640886805
chr7	107886400	107887400	1.4384205857085453
chr7	107886500	107887500	1.8490349930342642
chr7	107886600	107887600	0.5606652980445852
chr7	107886700	107887700	-0.2407638176356315
chr7	107886800	107887800	-0.34574373704924244
chr7	107886900	107887900	-0.405895376389521
chr7	107888000	107889000	-2.0815646380478205
chr7	107888100	107889100	-4.053508191061313
chr7	107888200	107889200	-4.920910120752153
chr7	107888300	107889300	-5.129644787952377
chr7	107888400	107889400	-4.938765435951024
chr7	107888500	107889500	-4.853305769445282
chr7	107888600	107889600	-4.997691682342394
chr7	107888700	107889700	-4.834127930742273
chr7	107888800	107889800	-4.851260753642352
chr7	107888900	107889900	-5.196932905483952
chr7	107889000	107890000	-4.709991286206459
chr7	107889100	107890100	-3.6166849493883726
chr7	107889200	107890200	-2.9234257882054018
chr7	107889300	107890300	-2.6667690602286496
chr7	107891000	107892000	0.7885399441565998
chr7	107891100	107892100	0.03921821832142177
chr7	107891200	107892200	-0.23269559808522106
chr7	107891300	107892300	-0.5294268507822716
chr7	107891400	107892400	-1.8779667813899787
chr7	107891500	107892500	-2.5473724673759826
chr7	107891600	107892600	-2.6298799349170383
chr7	107891700	107892700	-2.364153645741588
chr7	107891800	107892800	-2.388858768394965
chr7	107891900	107892900	-2.3924596870512835
chr7	107892000	107893000	-2.5631685318020367
chr7	107892100	107893100	-1.6130894617449418
chr7	107892200	107893200	-1.2285849428428677
chr7	107892300	107893300	-1.6891898894092834
chr7	107892400	107893400	-0.6967503143073597
chr7	107892500	107893500	-1.3593265056726629
chr7	107892600	107893600	-1.2260491725419056
chr7	107892700	107893700	-1.1186843094654024
chr7	107892800	107893800	-0.7320269229223786
chr7	107892900	107893900	-1.25683943677264
chr7	107893000	107894000	-0.9525780920181983
chr7	107893100	107894100	-1.7323880749086142
chr7	107893200	107894200	-2.1250543278880807
chr7	107893300	107894300	-1.4185861830922395
chr7	107893400	107894400	-1.9764827712792068
chr7	107893500	107894500	-1.6755217988726139
chr7	107893600	107894600	-2.4411464636162408
chr7	107893700	107894700	-2.898810256576103
chr7	107893800	107894800	-2.6920628267116737
chr7	107893900	107894900	-2.887212857912185
chr7	107894000	107895000	-3.170037878638201
chr7	107894100	107895100	-2.6072469883512595
chr7	107894200	107895200	-2.9275630024064347
chr7	107894300	107895300	-3.123238722549587
chr7	107894400	107895400	-2.56541949262454
chr7	107894500	107895500	-2.281215129875708
chr7	107894600	107895600	-2.2192501273500334
chr7	107894700	107895700	-1.7836953491740142
chr7	107894800	107895800	-2.0348481857925007
chr7	107894900	107895900	-1.402980135949588
chr7	107895000	107896000	-1.3750841120081436
chr7	107895100	107896100	-1.45112495146211
chr7	107895200	107896200	-1.3083163138700638
chr7	107895300	107896300	-1.1149858059813655
chr7	107895400	107896400	-1.0915760090608797
chr7	107895500	107896500	-1.5173701810550246
chr7	107895600	107896600	-1.1073787486029236
chr7	107895700	107896700	-1.4445364804945346
chr7	107895800	107896800	-1.0695725387781123
chr7	107895900	107896900	-1.109935875440662
chr7	107896000	107897000	-1.1355763670410284
chr7	107896100	107897100	-1.255263316268267
chr7	107896200	107897200	-0.8200243492952933
chr7	107896300	107897300	-0.9150970430582608
chr7	107896400	107897400	-0.5062989308056774
chr7	107896500	107897500	-0.3551214921530775
chr7	107899000	107900000	-0.6599538762293947
chr7	107899100	107900100	-1.5155537843329077
chr7	107899200	107900200	-1.2743462669608978
chr7	107899300	107900300	-1.0707968393596652
chr7	107899400	107900400	-1.542217607390199
chr7	107899500	107900500	-1.5132639909678216
chr7	107899600	107900600	-1.5716030776825445
chr7	107899700	107900700	-1.053010604702948
chr7	107899800	107900800	-1.3117367186827606
chr7	107899900	107900900	-0.5148197541793129
chr7	107900000	107901000	-0.6143499321796385
chr7	107900100	107901100	-0.08521846720665772
chr7	107900200	107901200	-0.7554159824283899
chr7	107900300	107901300	-0.8716105450779609
chr7	107900400	107901400	-0.26052294488742783
chr7	107900500	107901500	-0.3775959710992166
chr7	107900600	107901600	-0.22845808638644444
chr7	107900700	107901700	-0.5780809910285605
chr7	107900800	107901800	0.0082431766235266
chr7	107900900	107901900	-0.04596377836421128
chr7	107901000	107902000	-0.5394933634884953
chr7	107901100	107902100	-0.9303756987698524
chr7	107901200	107902200	-0.4654177199921208
chr7	107901300	107902300	-0.32940010131015185
chr7	107901400	107902400	-0.3792642994916261
chr7	107901500	107902500	-0.9574102762079651
chr7	107901600	107902600	-1.1881025313798883
chr7	107901700	107902700	-0.9999100127667976
chr7	107901800	107902800	-1.332630915603486
chr7	107901900	107902900	-1.1736567674106044
chr7	107902000	107903000	-0.8586924198205564
chr7	107902100	107903100	-0.8163879028159261
chr7	107902200	107903200	-0.31023062503470417
chr7	107902300	107903300	-0.2585437246243721
chr7	107902400	107903400	-0.7597240793762949
chr7	107902500	107903500	0.053531200299438315
chr7	107902600	107903600	0.2057550085961381
chr7	107902700	107903700	0.5300614322654351
chr7	107902800	107903800	0.8200972559483458
chr7	107902900	107903900	0.279453062693602
chr7	107903000	107904000	0.15623673896921114
chr7	107903100	107904100	0.415033579971774
chr7	107903200	107904200	0.0452424494923344
chr7	107903300	107904300	0.02654816140303051
chr7	107903400	107904400	0.930769848008763
chr7	107903500	107904500	0.6230560538603287
chr7	107903600	107904600	0.4414158228081012
chr7	107903700	107904700	-0.4734885616088663
chr7	107903800	107904800	-0.4272577546454563
chr7	107903900	107904900	0.2964142975499153
chr7	107904000	107905000	0.913823162092656
chr7	107904100	107905100	1.400097327095189
chr7	107904200	107905200	1.5680347059647748
chr7	107904300	107905300	1.5904878552215092
chr7	107904400	107905400	0.8321893517104826
chr7	107904500	107905500	1.0074766016205037
chr7	107904600	107905600	1.5028168021783277
chr7	107904700	107905700	1.0442165738099043
chr7	107904800	107905800	1.1813980061517784
chr7	107904900	107905900	0.39967852976203455
chr7	107905000	107906000	0.007811223677842737
chr7	107905100	107906100	-0.2648507125660976
chr7	107905200	107906200	-0.5950593617324741
chr7	107905300	107906300	-0.3367031473778972
chr7	107905400	107906400	0.1916619481142217
chr7	107905500	107906500	0.13423294097102134
chr7	107905600	107906600	-0.2539973666248571
chr7	107905700	107906700	0.4088078812474939
chr7	107905800	107906800	0.2618438324760488
chr7	107905900	107906900	0.2679312792309886
chr7	107906000	107907000	0.03976251678133071
chr7	107906100	107907100	0.15891759389898316
chr7	107906200	107907200	0.4850754849547283
chr7	107906300	107907300	0.7577707143646274
chr7	107906400	107907400	0.6804830866356065
chr7	107906500	107907500	0.3483023763643866
chr7	107906600	107907600	0.6057174848522423
chr7	107906700	107907700	0.5961542521875013
chr7	107906800	107907800	0.447416124693306
chr7	107906900	107907900	0.2497096514037845
chr7	107907000	107908000	0.47053101879350123
chr7	107907100	107908100	0.5358571385663639
chr7	107907200	107908200	0.8099567459311774
chr7	107908300	107909300	0.6789488273753937
chr7	107908400	107909400	0.6143967854464334
chr7	107908500	107909500	1.4216545737745194
chr7	107908600	107909600	1.1988152638291865
chr7	107908700	107909700	0.09305869700655034
chr7	107908800	107909800	0.03923550926077059
chr7	107909900	107910900	1.5190569998166883
chr7	107910000	107911000	1.615918442540611
chr7	107910100	107911100	0.9793750175844892
chr7	107910200	107911200	0.3982365004162188
chr7	107910300	107911300	0.3204327680592625
chr7	107910400	107911400	0.6099029660701111
chr7	107910500	107911500	0.05160988048256703
chr7	107910600	107911600	0.5955737446411287
chr7	107910700	107911700	0.3117714609108955
chr7	107910800	107911800	0.14136388938220626
chr7	107910900	107911900	-0.0867004304417325
chr7	107911000	107912000	-0.16789634753050936
chr7	107911100	107912100	0.8092424515468795
chr7	107911200	107912200	1.4189693684005502
chr7	107911300	107912300	0.7706269233629043
chr7	107911400	107912400	0.6987221917175699
chr7	107911500	107912500	0.4950244778751719
chr7	107911600	107912600	0.4334993161371497
chr7	107911700	107912700	0.5448281788522062
chr7	107911800	107912800	-0.16933011956515742
chr7	107911900	107912900	0.27098488551265565
chr7	107912000	107913000	-0.4156792673187209
chr7	107912100	107913100	-0.6452435445641994
chr7	107912200	107913200	-0.8019216780553062
chr7	107912300	107913300	-0.6750124807129851
chr7	107912400	107913400	-0.8498521952406118
chr7	107912500	107913500	-0.5297344427787029
chr7	107912600	107913600	-0.3002218855554861
chr7	107912700	107913700	-0.2335755261227823
chr7	107912800	107913800	-0.07429567097269113
chr7	107912900	107913900	0.08527637679287457
chr7	107913000	107914000	0.74861101116608
chr7	107913100	107914100	0.6578101939724372
chr7	107913200	107914200	0.5800368504693046
chr7	107913300	107914300	0.6974074312482683
chr7	107913400	107914400	0.5595802333633016
chr7	107913500	107914500	0.5881169901768463
chr7	107913600	107914600	0.3636194916125383
chr7	107913700	107914700	0.6783690983057449
chr7	107913800	107914800	1.530357657110346
chr7	107913900	107914900	1.3218905245083228
chr7	107914000	107915000	1.1942532275154172
chr7	107914100	107915100	0.9126952872517368
chr7	107914200	107915200	1.2730892071411974
chr7	107914300	107915300	1.1151802585487849
chr7	107914400	107915400	1.428394195958748
chr7	107914500	107915500	1.2754596253010562
chr7	107914600	107915600	1.3611754021389475
chr7	107914700	107915700	1.0879260452524346
chr7	107914800	107915800	0.6179931726168254
chr7	107914900	107915900	1.0062137789820225
chr7	107915000	107916000	0.9174133730184622
chr7	107915100	107916100	1.0530479863093185
chr7	107915200	107916200	0.4612721031994547
chr7	107915300	107916300	1.0377033972037255
chr7	107915400	107916400	0.8944206307671644
chr7	107915500	107916500	0.4287282351995184
chr7	107915600	107916600	0.28172463838793543
chr7	107915700	107916700	0.4400705618638852
chr7	107915800	107916800	0.03899353611744389
chr7	107915900	107916900	0.16311019818555
chr7	107916000	107917000	0.5702603695536921
chr7	107916100	107917100	0.19180604066614027
chr7	107916200	107917200	0.6152586034712316
chr7	107916300	107917300	0.8596477398681498
chr7	107916400	107917400	1.5132780482066168
chr7	107916500	107917500	2.3111740023935097
chr7	107916600	107917600	2.1379586995486504
chr7	107916700	107917700	2.266390465347617
chr7	107916800	107917800	2.8774246785767565
chr7	107916900	107917900	2.3999065241163655
chr7	107917000	107918000	2.572453773849289
chr7	107917100	107918100	3.2528754068685872
chr7	107917200	107918200	2.972041055089329
chr7	107917300	107918300	3.069422192232816
chr7	107917400	107918400	2.8154731833911497
chr7	107917500	107918500	1.858649846815744
chr7	107917600	107918600	2.17341544591958
chr7	107917700	107918700	2.119545966133749
chr7	107917800	107918800	2.0200293630360417
chr7	107917900	107918900	1.8237632714428962
chr7	107918000	107919000	1.5555119031647824
chr7	107918100	107919100	1.7095197528731587
chr7	107918200	107919200	1.6478630343120595
chr7	107918300	107919300	1.355609329903719
chr7	107918400	107919400	1.087814898021631
chr7	107918500	107919500	1.7047219345676101
chr7	107918600	107919600	1.2938558860457727
chr7	107918700	107919700	1.1501818014738088
chr7	107918800	107919800	1.2918925981340803
chr7	107918900	107919900	1.7144612106480568
chr7	107919000	107920000	1.7295605568931864
chr7	107919100	107920100	1.2554978082919537
chr7	107919200	107920200	1.205601168929583
chr7	107919300	107920300	0.5521823539620546
chr7	107919400	107920400	0.5243005578277907
chr7	107919500	107920500	0.7870414882462509
chr7	107919600	107920600	0.9882386966560138
chr7	107919700	107920700	1.0462231007656648
chr7	107919800	107920800	0.7447789245479793
chr7	107920300	107921300	0.2881160284277
chr7	107920400	107921400	0.7825024564054852
chr7	107920500	107921500	0.9754824225280964
chr7	107920600	107921600	1.0385591331264896
chr7	107920700	107921700	1.2896020277518463
chr7	107920800	107921800	0.7093229706307211
chr7	107920900	107921900	0.2218435782224252
chr7	107921600	107922600	-1.6033241221482752
chr7	107921700	107922700	-2.0233878124135907
chr7	107921800	107922800	-1.374044864112076
chr7	107921900	107922900	-0.4372232193275948
chr7	107922000	107923000	-0.37559572135723973
chr7	107922100	107923100	-0.4896213702089091
chr7	107922200	107923200	-0.13710230918930302
chr7	107922300	107923300	0.10629580852908163
chr7	107922400	107923400	-0.009199918854606895
chr7	107922500	107923500	0.12930087123866618
chr7	107922600	107923600	0.4906280340070706
chr7	107922700	107923700	0.5585265700795012
chr7	107922800	107923800	0.434886313113835
chr7	107922900	107923900	0.23769559025851145
chr7	107923000	107924000	0.7156108714692176
chr7	107923100	107924100	0.7321239554223762
chr7	107923200	107924200	0.7557025144357233
chr7	107923300	107924300	0.6327475310984555
chr7	107923400	107924400	0.9648417926749504
chr7	107923500	107924500	0.7968451783492709
chr7	107924100	107925100	-1.5171255219446946
chr7	107924200	107925200	-0.992844561920768
chr7	107924300	107925300	-1.2013313911831291
chr7	107924400	107925400	-0.4982338860927018
chr7	107924500	107925500	-0.22113630021956726
chr7	107924600	107925600	-0.008594754076450785
chr7	107924700	107925700	0.5397264807715297
chr7	107924800	107925800	0.4301874292113098
chr7	107924900	107925900	0.6021786499949505
chr7	107925000	107926000	0.9254757361835787
chr7	107925100	107926100	1.4117733472412064
chr7	107925200	107926200	1.087352035425661
chr7	107925300	107926300	0.7547928347668117
chr7	107925400	107926400	0.6551091865239279
chr7	107925500	107926500	0.03529859977742568
chr7	107925600	107926600	-0.04089966238974559
chr7	107925700	107926700	-0.2803285093756971
chr7	107925800	107926800	0.5229226936171548
chr7	107925900	107926900	0.4066118977737225
chr7	107926000	107927000	-0.13921559770522643
chr7	107926100	107927100	0.2580154371091735
chr7	107926200	107927200	0.010262211801440284
chr7	107926300	107927300	0.7445670942101101
chr7	107926400	107927400	0.35263979174573656
chr7	107926500	107927500	0.8784393201510503
chr7	107926600	107927600	1.0550190746858312
chr7	107926700	107927700	1.4260667858462708
chr7	107926800	107927800	1.2792938260043685
chr7	107926900	107927900	1.4828904112565624
chr7	107927000	107928000	1.4168733412227004
chr7	107927100	107928100	1.0880612559361311
chr7	107927200	107928200	1.7737602131117298
chr7	107927300	107928300	1.3931001609484015
chr7	107927400	107928400	0.8794858611329018
chr7	107927500	107928500	0.6560690645326277
chr7	107927600	107928600	0.4158457732562177
chr7	107927700	107928700	-0.4394257620389404
chr7	107927800	107928800	-0.936121936135424
chr7	107927900	107928900	-1.0629264780943628
chr7	107928000	107929000	-1.180558768917399
chr7	107928100	107929100	-0.97881888438779
chr7	107928200	107929200	-0.8876159585837478
chr7	107928300	107929300	-0.5535619542868631
chr7	107928400	107929400	-0.056888882096448885
chr7	107928500	107929500	0.2258816987245943
chr7	107928600	107929600	0.5299937885048898
chr7	107928700	107929700	0.7148380980549749
chr7	107928800	107929800	0.9500936457053232
chr7	107928900	107929900	1.2617024765616478
chr7	107929000	107930000	1.2545564796248618
chr7	107929100	107930100	1.4080838851565287
chr7	107929200	107930200	1.1194521162812126
chr7	107929300	107930300	0.8394917850346182
chr7	107929400	107930400	0.9683911847958548
chr7	107929500	107930500	0.1403760721252223
chr7	107929600	107930600	0.17165201530441646
chr7	107929700	107930700	0.3044616479179721
chr7	107929800	107930800	0.4023867804150838
chr7	107929900	107930900	-0.05839858588006044
chr7	107930000	107931000	0.07902632160372568
chr7	107930100	107931100	0.10984129877902447
chr7	107930200	107931200	0.1758307619456624
chr7	107930300	107931300	0.5770978760878598
chr7	107930400	107931400	0.21087773833490256
chr7	107930500	107931500	0.2116042265395284
chr7	107930600	107931600	-0.7338202445241511
chr7	107930700	107931700	-1.0540095084578478
chr7	107930800	107931800	-1.4944440761380502
chr7	107930900	107931900	-1.7646348923591102
chr7	107931000	107932000	-1.9375444651658082
chr7	107931100	107932100	-2.5057437935945206
chr7	107931200	107932200	-2.3421044899669563
chr7	107931300	107932300	-2.2402966135502576
chr7	107931400	107932400	-1.964306272315059
chr7	107931500	107932500	-1.4084445538740455
chr7	107931600	107932600	-0.6869099936469348
chr7	107931700	107932700	-0.4543876146575621
chr7	107931800	107932800	-0.4777689967922361
chr7	107931900	107932900	0.3651417931391114
chr7	107932000	107933000	1.005336099014204
chr7	107932100	107933100	1.5475749996110777
chr7	107932200	107933200	0.8257160739650735
chr7	107932300	107933300	-0.2480952284628652
chr7	107932400	107933400	-0.3016393865560588
chr7	107932500	107933500	-0.2742378765061785
chr7	107932600	107933600	-0.9776918223180664
chr7	107932700	107933700	-1.7509565918267065
chr7	107932800	107933800	-1.7735521758124233
chr7	107932900	107933900	-2.0210587928815142
chr7	107933000	107934000	-2.484982243598019
chr7	107933100	107934100	-3.1108869901532183
chr7	107933200	107934200	-2.3975805014422384
chr7	107933300	107934300	-1.4360049210379324
chr7	107933400	107934400	-1.5628618294931635
chr7	107933500	107934500	-1.5174815438772915
chr7	107933600	107934600	-0.5839725878139475
chr7	107933700	107934700	0.18063580550475344
chr7	107933800	107934800	0.43406658055530334
chr7	107933900	107934900	0.524445812815339
chr7	107935400	107936400	1.8787000546126065
chr7	107935500	107936500	1.6988803139907478
chr7	107935600	107936600	1.6687771504364066
chr7	107935700	107936700	1.0072798273188397
chr7	107935800	107936800	0.22698937063527386
chr7	107935900	107936900	0.019813333341059117
chr7	107936000	107937000	0.08488908268819871
chr7	107936100	107937100	0.3393562996863894
chr7	107936200	107937200	-0.003368414635260577
chr7	107936300	107937300	0.4525552088315831
chr7	107936400	107937400	0.18881490797196201
chr7	107936500	107937500	-0.09720624990130984
chr7	107936600	107937600	-0.5809166895208081
chr7	107936700	107937700	-0.023576618899212615
chr7	107936800	107937800	-0.13667126009224606
chr7	107936900	107937900	-1.196458751254924
chr7	107937000	107938000	-0.7293668412827338
chr7	107937100	107938100	-1.094313093744881
chr7	107937200	107938200	-0.8974713430903435
chr7	107937300	107938300	-1.0829328774726432
chr7	107937400	107938400	-1.1323708193443291
chr7	107937500	107938500	-0.5651988740787038
chr7	107937600	107938600	-0.9191625101761178
chr7	107937700	107938700	-1.3766477475085417
chr7	107937800	107938800	-0.8411333675898803
chr7	107937900	107938900	-0.2911686198496581
chr7	107938000	107939000	-0.6358088330335233
chr7	107938100	107939100	-0.7828561357620558
chr7	107938200	107939200	-1.4994712425205854
chr7	107938300	107939300	-1.5989975828150464
chr7	107938400	107939400	-1.4856826673700456
chr7	107938500	107939500	-1.7114299355785307
chr7	107938600	107939600	-1.4767849421893346
chr7	107938700	107939700	-0.7185225708465142
chr7	107938800	107939800	-0.8451502778617459
chr7	107938900	107939900	-0.9565188450659198
chr7	107939000	107940000	-0.9314838726997993
chr7	107939100	107940100	-0.466639006136838
chr7	107939200	107940200	0.2941519858085999
chr7	107939300	107940300	0.496350416687076
chr7	107939400	107940400	0.8250540819232974
chr7	107939500	107940500	0.7443601070401364
chr7	107939600	107940600	1.1250624672745455
chr7	107939700	107940700	0.6403633648909153
chr7	107939800	107940800	0.6311839010422312
chr7	107939900	107940900	0.520829331803926
chr7	107940000	107941000	0.38745664446907585
chr7	107941900	107942900	1.7506219228356317
chr7	107942000	107943000	1.6388824515525307
chr7	107942100	107943100	1.5118192156729438
chr7	107942200	107943200	1.465243462014709
chr7	107942300	107943300	1.3926373183300345
chr7	107942400	107943400	1.163658452706762
chr7	107942500	107943500	-0.2622021746532876
chr7	107942600	107943600	0.4499954942064273
chr7	107942700	107943700	-0.5661554323787588
chr7	107942800	107943800	-0.21350983272699786
chr7	107942900	107943900	-0.9238749652673808
chr7	107943000	107944000	-0.8171153071366577
chr7	107943100	107944100	-0.9375815063123416
chr7	107943200	107944200	-0.9784806276312014
chr7	107943300	107944300	-0.8056406992882096
chr7	107943400	107944400	-0.5197351366418224
chr7	107943500	107944500	-0.08352317250730842
chr7	107943600	107944600	-0.4705513280732203
chr7	107943700	107944700	0.25563653865486463
chr7	107943800	107944800	0.008505730668515791
chr7	107943900	107944900	0.4222408783168003
chr7	107944000	107945000	0.508140527725655
chr7	107944100	107945100	0.7381450276109969
chr7	107944200	107945200	0.8157279636410757
chr7	107944300	107945300	0.5920344232984466
chr7	107944400	107945400	0.200125752441888
chr7	107944500	107945500	0.3356985010120967
chr7	107944600	107945600	0.2688724313311181
chr7	107945400	107946400	0.9223590681277696
chr7	107945500	107946500	0.8374335747313518
chr7	107945600	107946600	0.9466720770615432
chr7	107945700	107946700	-0.11639546804326352
chr7	107945800	107946800	0.1796026310392072
chr7	107945900	107946900	0.2831924636564344
chr7	107946000	107947000	0.34995579092425766
chr7	107946100	107947100	0.14927833715052624
chr7	107946200	107947200	1.1309118472190671
chr7	107946300	107947300	1.4564312765204577
chr7	107946400	107947400	1.4549002218778098
chr7	107946500	107947500	1.211196409980802
chr7	107946600	107947600	0.9643373729781852
chr7	107946700	107947700	2.217959030043335
chr7	107946800	107947800	1.4911034551509532
chr7	107946900	107947900	1.4653094358558738
chr7	107947000	107948000	0.96328442960112
chr7	107948100	107949100	0.015473152189237638
chr7	107948200	107949200	0.4983542444318114
chr7	107948300	107949300	0.9050152774910392
chr7	107948400	107949400	0.8644851509527789
chr7	107948500	107949500	1.3182982285646179
chr7	107948600	107949600	1.2054608615608295
chr7	107948700	107949700	0.9840612769444796
chr7	107948800	107949800	1.0257859470496102
chr7	107948900	107949900	0.7969167062323311
chr7	107949000	107950000	0.9929875316306513
chr7	107949100	107950100	1.3820534750987103
chr7	107949200	107950200	1.3747703999693188
chr7	107949300	107950300	1.0861770654680851
chr7	107949400	107950400	1.0594519369721636
chr7	107949500	107950500	0.7215645225677372
chr7	107949600	107950600	0.6269069176018102
chr7	107949700	107950700	0.7158390599858716
chr7	107949800	107950800	0.3842401138412516
chr7	107949900	107950900	0.27793459734814985
chr7	107950000	107951000	-0.030346128959349513
chr7	107950100	107951100	-1.0201683608971743
chr7	107950200	107951200	-1.310304564065154
chr7	107950300	107951300	-0.6040432158863273
chr7	107950400	107951400	-0.2306601583865008
chr7	107950500	107951500	0.3652392559767929
chr7	107950600	107951600	0.5059143570597857
chr7	107950700	107951700	1.0012620284359732
chr7	107950800	107951800	0.7465017579536154
chr7	107950900	107951900	1.7637987504315482
chr7	107951000	107952000	1.5497918684112713
chr7	107951100	107952100	2.374353233072024
chr7	107951200	107952200	2.7688531451576845
chr7	107951300	107952300	2.112238143153779
chr7	107951400	107952400	2.150741508729566
chr7	107951500	107952500	2.037502482982221
chr7	107951600	107952600	1.8215962927765923
chr7	107951700	107952700	1.1967361196645574
chr7	107951800	107952800	1.3554161995750298
chr7	107951900	107952900	0.8632808386697013
chr7	107952000	107953000	0.8553635826871264
chr7	107952100	107953100	1.3942464413756337
chr7	107952200	107953200	1.179534054413699
chr7	107952300	107953300	1.0919350636220042
chr7	107952400	107953400	1.2232699137028655
chr7	107952500	107953500	0.8553910221820223
chr7	107952600	107953600	1.5327200308561912
chr7	107952700	107953700	1.6595095307877
chr7	107952800	107953800	2.0539745701905323
chr7	107952900	107953900	1.8645066308545213
chr7	107953000	107954000	1.531173299805338
chr7	107953100	107954100	0.3317725728476955
chr7	107953200	107954200	-0.3824982927691208
chr7	107953300	107954300	-0.3994191279340552
chr7	107953400	107954400	-0.6402831306512328
chr7	107953500	107954500	-0.5384708819575309
chr7	107953600	107954600	-0.8409968606135536
chr7	107953700	107954700	-1.0336643896746505
chr7	107953800	107954800	-1.639854422918268
chr7	107953900	107954900	-1.6614292982673962
chr7	107954000	107955000	-1.4253899516717254
chr7	107954100	107955100	-0.5828609512968616
chr7	107954200	107955200	-0.06714621719256186
chr7	107954300	107955300	-0.2093555429593517
chr7	107954400	107955400	-0.262344165818944
chr7	107954500	107955500	-0.07656511818681919
chr7	107954600	107955600	0.2720124372260055
chr7	107954700	107955700	0.3386109158090473
chr7	107954800	107955800	0.12657962339911194
chr7	107954900	107955900	-0.18263012186748606
chr7	107955000	107956000	0.25647062724398295
chr7	107955100	107956100	-0.030287818214012125
chr7	107955200	107956200	0.2831683776520637
chr7	107955300	107956300	0.5738316663728472
chr7	107955400	107956400	0.4021744170773651
chr7	107955500	107956500	0.4597634640208157
chr7	107955600	107956600	0.2648283726859056
chr7	107955700	107956700	0.20618857678973232
chr7	107955800	107956800	0.239154748893064
chr7	107955900	107956900	0.3733313727893873
chr7	107956000	107957000	0.02757484453776584
chr7	107956100	107957100	0.501899491637262
chr7	107956200	107957200	0.3255908313314778
chr7	107956300	107957300	0.25528189286546743
chr7	107956400	107957400	0.5133012117373738
chr7	107956500	107957500	0.29987390525933183
chr7	107956600	107957600	0.4935205275162227
chr7	107956700	107957700	0.4640751951784039
chr7	107956800	107957800	1.2902821770466244
chr7	107956900	107957900	1.433688173786096
chr7	107957000	107958000	1.630557848862391
chr7	107957100	107958100	1.000160089313106
chr7	107957200	107958200	1.14967338470051
chr7	107957300	107958300	1.1701357701365285
chr7	107957400	107958400	1.5319508193009184
chr7	107957500	107958500	1.329414105577689
chr7	107957600	107958600	1.0089940839918128
chr7	107957700	107958700	0.5846978300772869
chr7	107957800	107958800	-0.23691464976414184
chr7	107957900	107958900	-1.0755611153574771
chr7	107958000	107959000	-1.1697080506103577
chr7	107958100	107959100	-0.7344377613532003
chr7	107958200	107959200	-0.5727841560951444
chr7	107958300	107959300	-0.2276052016615361
chr7	107958400	107959400	0.3295750090568019
chr7	107958500	107959500	0.6440761624260967
chr7	107958600	107959600	0.36683145713753
chr7	107958700	107959700	1.0641674789738498
chr7	107958800	107959800	1.4096816805704024
chr7	107958900	107959900	2.5335563687297853
chr7	107959000	107960000	2.5371089867362193
chr7	107959100	107960100	2.3913949303596542
chr7	107959200	107960200	1.8313456905893768
chr7	107959300	107960300	1.6497900013900892
chr7	107959400	107960400	0.6027619171392274
chr7	107959500	107960500	0.6901229650401264
chr7	107959600	107960600	1.6494300385361058
chr7	107959700	107960700	1.6330565106324784
chr7	107959800	107960800	2.022798982890556
chr7	107959900	107960900	1.1073638062184157
chr7	107960000	107961000	1.4537325587328507
chr7	107960100	107961100	1.5755311437853556
chr7	107960200	107961200	2.2233314417641745
chr7	107960300	107961300	2.669169106680349
chr7	107960400	107961400	2.7886878141788056
chr7	107960500	107961500	3.0118264313088363
chr7	107960600	107961600	2.74206204463428
chr7	107960700	107961700	2.8276519669779527
chr7	107960800	107961800	2.3623054134584147
chr7	107960900	107961900	2.882713980335831
chr7	107961000	107962000	2.493020499307026
chr7	107961100	107962100	2.6528309102883068
chr7	107961200	107962200	2.727649276650068
chr7	107961300	107962300	1.7977406812732977
chr7	107961400	107962400	1.9446442221520133
chr7	107961500	107962500	1.4048207849888674
chr7	107961600	107962600	0.893271677525039
chr7	107961700	107962700	0.9704172972685692
chr7	107962700	107963700	-0.0777354838171916
chr7	107962800	107963800	0.6620375904349093
chr7	107962900	107963900	0.4927312407392908
chr7	107963000	107964000	0.6318484623369395
chr7	107963100	107964100	0.8041467648740926
chr7	107963200	107964200	0.6891513064549092
chr7	107963300	107964300	0.18124086008544346
chr7	107963400	107964400	0.6667214705787627
chr7	107963500	107964500	-0.5908498307784097
chr7	107963600	107964600	-0.5214599738811573
chr7	107963700	107964700	0.4908256067415666
chr7	107963800	107964800	0.4717672707363122
chr7	107963900	107964900	1.0920450289467467
chr7	107964000	107965000	1.8076577128961502
chr7	107964100	107965100	2.2056278113253893
chr7	107964200	107965200	3.1022465470584284
chr7	107964300	107965300	3.3176732211940454
chr7	107964400	107965400	3.9671931741763258
chr7	107964500	107965500	4.071462177632202
chr7	107964600	107965600	3.3509838145209585
chr7	107964700	107965700	1.7924641818109084
chr7	107964800	107965800	0.7015828629964499
chr7	107964900	107965900	0.18310404230825825
chr7	107965000	107966000	-0.7055101806945333
chr7	107965100	107966100	-0.4314226236382652
chr7	107965200	107966200	-1.4231294121657845
chr7	107965300	107966300	-0.7424434251657214
chr7	107965400	107966400	-0.9257307027992075
chr7	107965500	107966500	-0.9466605833281748
chr7	107965600	107966600	-0.4172164657199393
chr7	107965700	107966700	-0.3905216612110626
chr7	107965800	107966800	-0.1039374457487166
chr7	107965900	107966900	0.14818620480664435
chr7	107966000	107967000	0.12410918678032536
chr7	107966100	107967100	-0.6291550267988594
chr7	107966200	107967200	-0.5128968639201971
chr7	107966300	107967300	-0.8239018619054411
chr7	107966400	107967400	-0.4435003367752392
chr7	107966500	107967500	-0.3737479366687099
chr7	107966600	107967600	-0.10770579719016046
chr7	107966700	107967700	0.7982458282714157
chr7	107966800	107967800	1.1336492606224022
chr7	107966900	107967900	0.7824813080131243
chr7	107967000	107968000	1.127457792723922
chr7	107967100	107968100	1.4450884989284043
chr7	107967200	107968200	2.1355114549665632
chr7	107967300	107968300	1.8622927625094496
chr7	107967400	107968400	1.5577234561617548
chr7	107967500	107968500	1.6524864839390234
chr7	107967600	107968600	1.7112802362541415
chr7	107967700	107968700	1.0773578100206078
chr7	107967800	107968800	1.2682882866515304
chr7	107967900	107968900	1.132177467190576
chr7	107968000	107969000	1.4177949709200586
chr7	107968100	107969100	1.6116644964015698
chr7	107968200	107969200	1.378252820832294
chr7	107968300	107969300	1.8572000925951129
chr7	107969100	107970100	0.1861899392137389
chr7	107969200	107970200	-0.08411566282793913
chr7	107969300	107970300	-0.3616799482873653
chr7	107969400	107970400	-0.20947044944756896
chr7	107969500	107970500	-0.5018623091708291
chr7	107970600	107971600	0.20990310926450206
chr7	107970700	107971700	0.21923941979805492
chr7	107970800	107971800	-0.3930326100736656
chr7	107970900	107971900	-0.4168081072860927
chr7	107971000	107972000	-1.3717000539592927
chr7	107971100	107972100	-1.5655943967686634
chr7	107971200	107972200	-1.760501314332768
chr7	107971300	107972300	-1.4331244540002372
chr7	107971400	107972400	-1.512205268180946
chr7	107971500	107972500	-0.9733995738775928
chr7	107971600	107972600	-0.5949455506101444
chr7	107971700	107972700	-0.1983442234164737
chr7	107971800	107972800	0.3922648676567329
chr7	107971900	107972900	0.2886388705262205
chr7	107972000	107973000	0.6842244303568106
chr7	107972100	107973100	0.5671713188468716
chr7	107972200	107973200	1.4447685256762406
chr7	107972300	107973300	1.4524504819259678
chr7	107972400	107973400	1.007029866280298
chr7	107972500	107973500	1.12718871222231
chr7	107972600	107973600	-0.2389474638793964
chr7	107972700	107973700	0.15085998566927286
chr7	107972800	107973800	0.66125960893935
chr7	107972900	107973900	1.0173869040429295
chr7	107973000	107974000	0.47418991344671446
chr7	107973100	107974100	0.5276551689772384
chr7	107973200	107974200	0.08666552489821723
chr7	107973300	107974300	0.6418096124007796
chr7	107973400	107974400	0.7655823511335331
chr7	107973500	107974500	0.9513748914923194
chr7	107973600	107974600	1.5693526763376804
chr7	107973700	107974700	1.5928026934022508
chr7	107973800	107974800	0.8983361699352349
chr7	107973900	107974900	0.3164398425186539
chr7	107974000	107975000	0.5486187500741895
chr7	107974100	107975100	0.8338146120729267
chr7	107974200	107975200	0.8506136570213062
chr7	107974300	107975300	0.441857445589094
chr7	107974400	107975400	0.6164451581581343
chr7	107974500	107975500	0.19249296427993745
chr7	107974600	107975600	-0.12880904595006834
chr7	107974700	107975700	-0.516568855328058
chr7	107974800	107975800	0.39397876919974384
chr7	107974900	107975900	1.3769332496832911
chr7	107975000	107976000	1.8822758396707382
chr7	107975100	107976100	1.5074659524322582
chr7	107975200	107976200	0.7658700745431879
chr7	107975300	107976300	1.0482838186377603
chr7	107975400	107976400	1.7471803596077722
chr7	107975500	107976500	2.4239024445233954
chr7	107975600	107976600	2.3724508088034457
chr7	107975700	107976700	2.4396888097750526
chr7	107975800	107976800	1.6280160287590022
chr7	107975900	107976900	1.3021707449074575
chr7	107977100	107978100	-0.08321727690578246
chr7	107977200	107978200	-0.15874336520804633
chr7	107977300	107978300	-0.5142542279628916
chr7	107977400	107978400	-0.38980299480851294
chr7	107977500	107978500	-0.5657044801015877
chr7	107977600	107978600	-0.20587078828240526
chr7	107977700	107978700	0.08460483541327404
chr7	107977800	107978800	0.4768064058404359
chr7	107977900	107978900	0.7198947277746753
chr7	107978000	107979000	0.8063714406857451
chr7	107978100	107979100	0.416541919024575
chr7	107978200	107979200	0.4590631686535716
chr7	107978300	107979300	0.1373516894993792
chr7	107978400	107979400	0.05262808646599599
chr7	107978500	107979500	-0.7789210499807488
chr7	107978600	107979600	-1.2725803694073219
chr7	107978700	107979700	-1.4143174514034826
chr7	107978800	107979800	-1.6340041206262472
chr7	107978900	107979900	-1.7314071109687537
chr7	107979000	107980000	-1.6905526972459561
chr7	107979100	107980100	-2.0742678330100217
chr7	107979200	107980200	-1.741700189852628
chr7	107979300	107980300	-0.7649315628066149
chr7	107979400	107980400	-0.8810291374027907
chr7	107979500	107980500	-0.19411622631459147
chr7	107979600	107980600	-0.010231266314618244
chr7	107979700	107980700	0.3818918268591681
chr7	107979800	107980800	0.8099240096856103
chr7	107980200	107981200	-0.08455008918898071
chr7	107980300	107981300	-0.8083320065244076
chr7	107980400	107981400	-0.02090011431693029
chr7	107980500	107981500	-0.1900151914921924
chr7	107980600	107981600	0.05556798075521721
chr7	107980700	107981700	-0.3748951009960416
chr7	107980800	107981800	-1.1123649827122866
chr7	107980900	107981900	-1.341205663669068
chr7	107981000	107982000	-0.9526008103652247
chr7	107981100	107982100	-0.034568422018135515
chr7	107981200	107982200	-0.29954249071064176
chr7	107981300	107982300	0.509141912877003
chr7	107981400	107982400	0.14728482008892482
chr7	107981500	107982500	0.1134014257248114
chr7	107981600	107982600	0.3589725523456663
chr7	107981700	107982700	-0.018772759143521785
chr7	107981800	107982800	-0.07152758315521926
chr7	107981900	107982900	-0.5697958154335657
chr7	107982000	107983000	-0.6204671347418443
chr7	107982100	107983100	-1.185791076987717
chr7	107982200	107983200	-1.0322850892903277
chr7	107982300	107983300	-2.086205516145005
chr7	107982400	107983400	-1.9665145884689672
chr7	107982500	107983500	-1.2485296240524473
chr7	107983600	107984600	-0.05025316611303434
chr7	107983700	107984700	-0.016060650722761846
chr7	107983800	107984800	0.019780203044182067
chr7	107983900	107984900	0.4512978319143451
chr7	107984000	107985000	0.049591513504266556
chr7	107984100	107985100	0.3392032944870673
chr7	107984200	107985200	0.11885097082441105
chr7	107984300	107985300	0.7490268648126825
chr7	107984400	107985400	0.9039431993210341
chr7	107984500	107985500	1.2019866721787096
chr7	107984600	107985600	1.0071328494400411
chr7	107984700	107985700	1.1027067531275851
chr7	107984800	107985800	1.3136654591800243
chr7	107985400	107986400	2.538033791827079
chr7	107985500	107986500	2.0295976488563583
chr7	107985600	107986600	1.8442692417326607
chr7	107985700	107986700	1.8064690840454447
chr7	107985800	107986800	1.6033543325154576
chr7	107985900	107986900	1.7393770829722686
chr7	107986000	107987000	1.9394805563837527
chr7	107986100	107987100	1.9366622897160304
chr7	107986200	107987200	1.4789073834127224
chr7	107987600	107988600	-3.218885467567137
chr7	107987700	107988700	-2.730547532254097
chr7	107987800	107988800	-3.248900051496484
chr7	107987900	107988900	-3.2942404411684274
chr7	107988000	107989000	-2.6059237050098054
chr7	107988100	107989100	-2.700773822822882
chr7	107988200	107989200	-3.037081437457035
chr7	107988300	107989300	-2.15180351990662
chr7	107988400	107989400	-1.5204692300419742
chr7	107988500	107989500	-0.5008646758191154
chr7	107988600	107989600	-0.2435688597714636
chr7	107988700	107989700	0.03996955637299896
chr7	107988800	107989800	0.4012507967134969
chr7	107988900	107989900	1.0199903850810998
chr7	107989000	107990000	0.4315653229046549
chr7	107989100	107990100	0.5823433364928451
chr7	107989200	107990200	1.2359311914559996
chr7	107989300	107990300	0.7547784462774744
chr7	107989400	107990400	0.22375470976417428
chr7	107989500	107990500	-0.001640325164159135
chr7	107989600	107990600	-0.3578076950981129
chr7	107989700	107990700	-1.028991437249268
chr7	107989800	107990800	-0.9068914317288452
chr7	107989900	107990900	-1.3248927724863335
chr7	107990000	107991000	-1.2417463659029129
chr7	107990100	107991100	-0.9245838791620556
chr7	107990200	107991200	-1.1476479962911263
chr7	107990300	107991300	-1.0376197033426362
chr7	107990400	107991400	-0.5820958143082849
chr7	107990500	107991500	-0.30957691006323523
chr7	107990600	107991600	0.021396995734434102
chr7	107990700	107991700	0.5546245309958205
chr7	107990800	107991800	0.5328414093839655
chr7	107991800	107992800	-0.5425675629352206
chr7	107991900	107992900	-0.9795615398093726
chr7	107992000	107993000	-1.4247093762940228
chr7	107992100	107993100	-1.5365063099494938
chr7	107992200	107993200	-1.4767611240696517
chr7	107992300	107993300	-0.8186329738996971
chr7	107992400	107993400	-0.9230446521488416
chr7	107992500	107993500	-1.2090737418590882
chr7	107992600	107993600	-1.4316797415916982
chr7	107992700	107993700	-1.0335144556457718
chr7	107992800	107993800	-0.8966935858958104
chr7	107992900	107993900	-1.3572971070834812
chr7	107993000	107994000	-0.9316893724644517
chr7	107993100	107994100	-0.34802445916651714
chr7	107993200	107994200	-0.6796110942952445
chr7	107993300	107994300	-0.8125811313948986
chr7	107993400	107994400	-1.2696999492564771
chr7	107993500	107994500	-1.136939335391466
chr7	107993600	107994600	-0.9587423024479208
chr7	107993700	107994700	-1.2694490649104373
chr7	107993800	107994800	-1.1538642833445596
chr7	107993900	107994900	-0.09795268051721437
chr7	107994000	107995000	-0.692800523913255
chr7	107994100	107995100	-0.9309637694493051
chr7	107994200	107995200	-0.17566395013664127
chr7	107994300	107995300	-0.8222159003231686
chr7	107994400	107995400	-0.4894126029745838
chr7	107994500	107995500	0.1784975052732631
chr7	107994600	107995600	0.3234096252086866
chr7	107994700	107995700	0.3047523277912018
chr7	107994800	107995800	0.5453815634913339
chr7	107994900	107995900	0.37247944114907744
chr7	107995000	107996000	0.36255857423016735
chr7	107995100	107996100	0.5513296969198932
chr7	107995200	107996200	0.6358000134125048
chr7	107995300	107996300	0.4615493675338549
chr7	107995400	107996400	0.2502733022193705
chr7	107995500	107996500	0.5083721991816765
chr7	107995600	107996600	0.2115939048749902
chr7	107995700	107996700	-0.373092026827664
chr7	107995800	107996800	-0.9120445762441172
chr7	107995900	107996900	-1.4868755779822314
chr7	107996000	107997000	-0.8534755157661857
chr7	107996100	107997100	-1.0360489494476448
chr7	107996200	107997200	-1.3293331876514036
chr7	107996300	107997300	-0.8051341000349868
chr7	107996400	107997400	-0.678283306888583
chr7	107996500	107997500	-1.1846149419643577
chr7	107996600	107997600	-1.5135747157568225
chr7	107996700	107997700	-0.6931864817462067
chr7	107996800	107997800	-0.27902239777256976
chr7	107996900	107997900	0.16153860609912682
chr7	107997000	107998000	-0.6516325613187737
chr7	107997100	107998100	-0.56135561077826
chr7	107997200	107998200	-0.5556446689688872
chr7	107997300	107998300	-0.5072308204433327
chr7	107997400	107998400	-0.13093991585735534
chr7	107997500	107998500	0.014908353503404284
chr7	107997600	107998600	0.4220718760021508
chr7	107997700	107998700	0.26137083079279066
chr7	107997800	107998800	0.4495155273106569
chr7	107997900	107998900	0.7885062390551173
chr7	107998000	107999000	1.4537533479881795
chr7	107998100	107999100	1.6068326745166217
chr7	107998200	107999200	1.4662717636269529
chr7	107998300	107999300	0.6418038183667901
chr7	107998400	107999400	-0.01051808326016722
chr7	107998500	107999500	-0.43747192860854606
chr7	107998600	107999600	-0.4278913924202728
chr7	107998700	107999700	-0.5635438283361321
chr7	107999800	108000800	-0.7191255498117246
chr7	107999900	108000900	-0.9558208126617008
chr7	108000000	108001000	-0.29076819496086864
chr7	108000100	108001100	-0.9841942242890348
chr7	108000200	108001200	-1.1909503982485492
chr7	108000300	108001300	-1.471833824593736
chr7	108000400	108001400	-1.0493659454505777
chr7	108000500	108001500	-0.8170447827174077
chr7	108000600	108001600	1.1244240831631214
chr7	108000700	108001700	1.8380068569483303
chr7	108000800	108001800	1.0078192848283618
chr7	108000900	108001900	1.3483303711913406
chr7	108001000	108002000	0.9933915118560114
chr7	108001100	108002100	1.7177698528317482
chr7	108001200	108002200	2.347551855115664
chr7	108001300	108002300	2.991978430519159
chr7	108001400	108002400	3.3838422769752783
chr7	108001500	108002500	3.3076125827457266
chr7	108001600	108002600	3.229527673360052
chr7	108001700	108002700	2.647768563269774
chr7	108002900	108003900	1.0035700785726238
chr7	108003000	108004000	1.6166052686134436
chr7	108003100	108004100	1.5916061478321617
chr7	108003200	108004200	1.6284516457034135
chr7	108003300	108004300	1.2102278724040143
chr7	108003400	108004400	1.0066539030677613
chr7	108003500	108004500	0.6429842666684158
chr7	108003600	108004600	0.8697427523256119
chr7	108003700	108004700	1.047940233387942
chr7	108003800	108004800	0.5477838957862394
chr7	108003900	108004900	0.3226624377320629
chr7	108004000	108005000	-0.03301803815276052
chr7	108004100	108005100	0.250805425946094
chr7	108004200	108005200	0.11409874840219962
chr7	108004300	108005300	0.2968323731039454
chr7	108004400	108005400	0.1282595762191864
chr7	108004500	108005500	-0.09013292034917786
chr7	108004600	108005600	-0.29417656241628976
chr7	108004700	108005700	-0.35232991732493063
chr7	108005800	108006800	1.5921420787075202
chr7	108005900	108006900	1.7403904978488909
chr7	108006000	108007000	2.1979292340738663
chr7	108006100	108007100	2.080105727103128
chr7	108006200	108007200	2.1319578389298703
chr7	108006300	108007300	1.745439835428258
chr7	108006400	108007400	1.8255793440953358
chr7	108006500	108007500	1.2043961483533216
chr7	108006600	108007600	1.1834551660967845
chr7	108006700	108007700	0.5802154125152207
chr7	108006800	108007800	0.1335272751399941
chr7	108006900	108007900	-0.3021330036552558
chr7	108007000	108008000	-0.6513149144867012
chr7	108007100	108008100	-0.5329691529721305
chr7	108007200	108008200	-0.08303403499658177
chr7	108007300	108008300	0.3746559446532327
chr7	108007400	108008400	0.8530712008826328
chr7	108007500	108008500	0.801321971048506
chr7	108007600	108008600	0.7667456828855979
chr7	108007700	108008700	1.535182891478856
chr7	108007800	108008800	1.439386948106489
chr7	108007900	108008900	1.5834111610921768
chr7	108008000	108009000	1.4581371875354792
chr7	108008100	108009100	1.414406032515114
chr7	108008200	108009200	0.9609685113797538
chr7	108008300	108009300	1.469827230518882
chr7	108008400	108009400	0.3745841001551584
chr7	108008500	108009500	0.3238644080084644
chr7	108008600	108009600	0.504375142053725
chr7	108008700	108009700	0.5388431178649877
chr7	108008800	108009800	0.8921112927475124
chr7	108008900	108009900	0.8685577443911829
chr7	108009000	108010000	1.46427203392267
chr7	108009100	108010100	0.8598096453517126
chr7	108009200	108010200	0.9610969224087216
chr7	108009300	108010300	0.4379582778260003
chr7	108009400	108010400	1.5425444776485049
chr7	108009500	108010500	1.8444531971540763
chr7	108009600	108010600	1.4743833551160204
chr7	108009700	108010700	1.1550258876931554
chr7	108009800	108010800	0.9957075249714008
chr7	108009900	108010900	1.5573984289007103
chr7	108010000	108011000	0.6354537209943195
chr7	108010100	108011100	1.3165129811735552
chr7	108010200	108011200	1.6011494846277818
chr7	108010300	108011300	1.6447764995485858
chr7	108010400	108011400	1.491181408771458
chr7	108011500	108012500	0.885922989707902
chr7	108011600	108012600	1.1210565196370206
chr7	108011700	108012700	0.95483943010367
chr7	108011800	108012800	0.9413324620850247
chr7	108011900	108012900	0.7435656982858688
chr7	108012000	108013000	1.1246870660246
chr7	108012100	108013100	1.2327862253263755
chr7	108012200	108013200	1.3845821186430571
chr7	108012300	108013300	2.3389523345188703
chr7	108012400	108013400	2.7697826046757155
chr7	108012500	108013500	2.5029449659385783
chr7	108012600	108013600	2.532717166953584
chr7	108012700	108013700	3.05246944151102
chr7	108012800	108013800	3.1110544607102013
chr7	108012900	108013900	3.2979093680120752
chr7	108013000	108014000	2.6114680541542583
chr7	108013100	108014100	2.5553360380933112
chr7	108013200	108014200	2.541628392831205
chr7	108013300	108014300	1.9143077398803343
chr7	108013400	108014400	1.642038834232219
chr7	108013500	108014500	1.2576934583976096
chr7	108013600	108014600	0.8278404454011551
chr7	108013700	108014700	0.16927426918591412
chr7	108013900	108014900	-0.2180683457553643
chr7	108014000	108015000	0.6113116708043187
chr7	108014100	108015100	0.8923328232476578
chr7	108014200	108015200	0.5101551130492963
chr7	108014300	108015300	1.3454514354115947
chr7	108014400	108015400	1.7008914753359448
chr7	108014500	108015500	2.375754788692753
chr7	108014600	108015600	2.2114809832591686
chr7	108014700	108015700	2.414260321251628
chr7	108016100	108017100	2.136422652895302
chr7	108016200	108017200	2.099122625974976
chr7	108016300	108017300	1.0276410521947423
chr7	108016400	108017400	1.2119686067992097
chr7	108016500	108017500	1.1891390701324134
chr7	108016600	108017600	1.5324403781309337
chr7	108016700	108017700	1.824247628889416
chr7	108016800	108017800	1.3992653755684847
chr7	108016900	108017900	1.4413944611940972
chr7	108017000	108018000	0.8098693544635271
chr7	108017100	108018100	0.7475824588613613
chr7	108017200	108018200	0.5594203656784109
chr7	108017300	108018300	1.33763687812219
chr7	108017400	108018400	0.8856178035703918
chr7	108017500	108018500	1.1419079368537088
chr7	108017600	108018600	1.1110812354684942
chr7	108017700	108018700	1.8818238482016039
chr7	108017800	108018800	1.3592864784592606
chr7	108017900	108018900	1.0217674995995103
chr7	108018000	108019000	1.632561594133221
chr7	108018100	108019100	1.3622193309651418
chr7	108018200	108019200	1.6177346374340924
chr7	108018300	108019300	1.5292825359619182
chr7	108018400	108019400	1.821457549802086
chr7	108018500	108019500	1.6342808068974235
chr7	108018600	108019600	1.448361692455799
chr7	108018700	108019700	0.7932042791995129
chr7	108018800	108019800	1.2781246118710363
chr7	108018900	108019900	1.1705306764021208
chr7	108020500	108021500	1.375512249822481
chr7	108020600	108021600	1.905035262276536
chr7	108020700	108021700	1.9570040010979783
chr7	108020800	108021800	2.4295195631878475
chr7	108020900	108021900	2.6060310454170006
chr7	108021000	108022000	2.286830815010548
chr7	108021100	108022100	2.6258090799037777
chr7	108021200	108022200	2.1391971197540736
chr7	108021300	108022300	1.8355411933050043
chr7	108021400	108022400	1.9869900323576075
chr7	108021500	108022500	2.2658647781912
chr7	108021600	108022600	2.3384651094233684
chr7	108021700	108022700	1.5417330044377713
chr7	108021800	108022800	1.7145855432354014
chr7	108021900	108022900	2.353496525677785
chr7	108022000	108023000	1.6078603294289664
chr7	108022100	108023100	2.0688860301542307
chr7	108022200	108023200	1.6565699125344426
chr7	108022300	108023300	1.8740536217358799
chr7	108022400	108023400	1.447847085630263
chr7	108022500	108023500	0.7691287445951368
chr7	108022600	108023600	0.4911465920192362
chr7	108022700	108023700	1.2730514341535493
chr7	108022800	108023800	0.4510928545381043
chr7	108022900	108023900	0.4214933900710621
chr7	108023000	108024000	1.123650437592487
chr7	108023100	108024100	-0.05494912631714536
chr7	108023400	108024400	0.08148731156967519
chr7	108023500	108024500	0.5840394497230459
chr7	108023600	108024600	0.8490757732994548
chr7	108023700	108024700	1.3985689016487801
chr7	108023800	108024800	1.9942386168314168
chr7	108023900	108024900	1.6522778246604712
chr7	108024000	108025000	1.837204592014913
chr7	108024100	108025100	2.47248623108843
chr7	108024200	108025200	2.89967878334666
chr7	108024300	108025300	2.974116398573956
chr7	108024400	108025400	3.5001689346396643
chr7	108025500	108026500	2.1289736374824915
chr7	108025600	108026600	2.3082298888713977
chr7	108025700	108026700	2.0959246126906383
chr7	108025800	108026800	1.2332639547127182
chr7	108025900	108026900	1.5208218678422256
chr7	108026000	108027000	1.1764988519492727
chr7	108026100	108027100	0.7655889292614897
chr7	108026200	108027200	0.16975815656375765
chr7	108026300	108027300	0.3825684913927716
chr7	108026400	108027400	0.6628411941806968
chr7	108026500	108027500	0.5527455386407458
chr7	108026600	108027600	0.3351469818461023
chr7	108026700	108027700	-0.008427996832937353
chr7	108026800	108027800	0.7953472020690072
chr7	108026900	108027900	0.8066410752650962
chr7	108027000	108028000	0.8940713789281991
chr7	108027100	108028100	0.9164569078872408
chr7	108027200	108028200	0.7556184470866548
chr7	108027300	108028300	0.7780027693520973
chr7	108027400	108028400	0.5134722996296711
chr7	108028600	108029600	1.3921697128066648
chr7	108028700	108029700	1.149961018647123
chr7	108028800	108029800	0.4082981526333015
chr7	108028900	108029900	0.6348838594938435
chr7	108029000	108030000	0.5964570392509185
chr7	108029100	108030100	0.4035517289315596
chr7	108030200	108031200	-0.41537167128466296
chr7	108030300	108031300	-0.3096717485279395
chr7	108031400	108032400	0.7734915799691648
chr7	108031500	108032500	0.6827324662797642
chr7	108031600	108032600	1.3777010574127329
chr7	108031700	108032700	1.5162785247926305
chr7	108031800	108032800	1.8232114524999952
chr7	108031900	108032900	2.0010071153617357
chr7	108032000	108033000	1.619138550893646
chr7	108032100	108033100	1.7966531876968717
chr7	108032200	108033200	1.3587083765518304
chr7	108032300	108033300	1.3063144197581609
chr7	108032400	108033400	1.4997424050173793
chr7	108032500	108033500	1.9200491533142767
chr7	108032600	108033600	1.0468076654002942
chr7	108032700	108033700	0.5786677962069925
chr7	108033800	108034800	-0.09718134692568027
chr7	108033900	108034900	0.29298309173440595
chr7	108034000	108035000	0.4662183791210055
chr7	108034100	108035100	1.087042550457765
chr7	108034200	108035200	0.6574694190527525
chr7	108034300	108035300	1.075993244966714
chr7	108034400	108035400	1.2849330705549842
chr7	108034500	108035500	1.0035180669985722
chr7	108036500	108037500	0.2923473468414656
chr7	108036600	108037600	0.4205687900310234
chr7	108036700	108037700	0.5314048976285629
chr7	108036800	108037800	0.5553947954345172
chr7	108036900	108037900	0.2440710669029675
chr7	108037000	108038000	0.8000122829735157
chr7	108037100	108038100	0.6643471665649378
chr7	108037200	108038200	1.1991137765041278
chr7	108037300	108038300	1.4712756249873438
chr7	108037400	108038400	0.7445510507740292
chr7	108037500	108038500	0.10700040154148466
chr7	108037600	108038600	0.33787724080746245
chr7	108037700	108038700	0.8281679588773363
chr7	108037800	108038800	0.9672035307914659
chr7	108037900	108038900	0.7980727671034621
chr7	108038000	108039000	0.647503489548577
chr7	108038100	108039100	1.1660838558599538
chr7	108038200	108039200	0.5276271490578469
chr7	108038300	108039300	0.5353269904637709
chr7	108038400	108039400	1.1972781307299871
chr7	108038500	108039500	2.423575500749397
chr7	108038600	108039600	2.321891478373859
chr7	108038700	108039700	1.993081594936272
chr7	108038800	108039800	2.3815499749229274
chr7	108039000	108040000	1.688035952748174
chr7	108039200	108040200	1.2992310576181136
chr7	108039300	108040300	0.4602715675992212
chr7	108039400	108040400	0.18418826658224105
chr7	108039500	108040500	-0.6515326637993017
chr7	108039600	108040600	-0.969221686620192
chr7	108039700	108040700	-1.4145072214121346
chr7	108039800	108040800	-2.442965521891514
chr7	108039900	108040900	-1.7825539756537436
chr7	108040000	108041000	-1.6982461267511841
chr7	108040100	108041100	-1.6005406243471771
chr7	108040200	108041200	-1.0917793660993742
chr7	108040300	108041300	-0.1746059332952773
chr7	108040400	108041400	0.33948853787114763
chr7	108040500	108041500	0.3383105618604185
chr7	108040600	108041600	1.0670466603676545
chr7	108040700	108041700	1.1408401886111523
chr7	108040800	108041800	2.1107008180210465
chr7	108040900	108041900	2.006427086141639
chr7	108041000	108042000	2.1777349557113093
chr7	108041100	108042100	2.1272388704788754
chr7	108041200	108042200	1.9464373276591973
chr7	108041300	108042300	1.9592280858131992
chr7	108041400	108042400	2.3597937260138404
chr7	108041500	108042500	2.770227317685007
chr7	108041600	108042600	2.2498637413031166
chr7	108041700	108042700	2.5143530159135707
chr7	108041800	108042800	1.9474164114680648
chr7	108041900	108042900	2.143480128699008
chr7	108042000	108043000	2.0085691699495523
chr7	108042100	108043100	1.790538152974804
chr7	108042200	108043200	1.6046034523271937
chr7	108042300	108043300	1.1199991348084184
chr7	108042400	108043400	0.3441753091924369
chr7	108042500	108043500	0.3282393371386469
chr7	108043600	108044600	1.3185801143499798
chr7	108043700	108044700	1.2098690250280404
chr7	108043800	108044800	1.285566261653356
chr7	108043900	108044900	1.4942529543777463
chr7	108045000	108046000	1.4601666975506455
chr7	108045100	108046100	1.3323644869144575
chr7	108045200	108046200	1.1002769857921513
chr7	108046300	108047300	0.9613290374576441
chr7	108046400	108047400	1.2110277462571004
chr7	108046500	108047500	1.4353221263920333
chr7	108046600	108047600	1.6222369607895912
chr7	108046700	108047700	2.036288780654093
chr7	108046800	108047800	1.7329715181664154
chr7	108046900	108047900	1.5466639762638292
chr7	108047000	108048000	1.5789807350973621
chr7	108047100	108048100	1.7124428880663607
chr7	108048200	108049200	2.0601227860917093
chr7	108048300	108049300	1.8394219291696268
chr7	108048400	108049400	2.1660536069259426
chr7	108048500	108049500	3.1991857068842364
chr7	108048600	108049600	3.9333196358251934
chr7	108048700	108049700	3.2574781040396186
chr7	108048800	108049800	2.389853067705434
chr7	108048900	108049900	2.6094822123329635
chr7	108049000	108050000	2.61667785044914
chr7	108049100	108050100	3.0031864555486747
chr7	108049200	108050200	2.165523906719704
chr7	108049300	108050300	1.910258642970402
chr7	108049400	108050400	1.6476403962223092
chr7	108049500	108050500	1.1589114241077982
chr7	108049600	108050600	1.0692565346030718
chr7	108049700	108050700	0.8126638355850234
chr7	108049800	108050800	0.4954785277983639
chr7	108049900	108050900	0.6531161921533845
chr7	108050000	108051000	0.09829358192616947
chr7	108050100	108051100	-0.00043278334534755
chr7	108050200	108051200	-0.06613415635144314
chr7	108050300	108051300	0.20553953768489547
chr7	108050400	108051400	0.2166417345062135
chr7	108050500	108051500	0.4038881798538556
chr7	108050600	108051600	0.3530712498397786
chr7	108050700	108051700	-0.2784001167759896
chr7	108050800	108051800	0.7277656622860069
chr7	108050900	108051900	0.3785467517114114
chr7	108051000	108052000	0.46784060894045154
chr7	108051100	108052100	0.33711832431487976
chr7	108051200	108052200	0.5236614137614231
chr7	108051300	108052300	0.6769320859434884
chr7	108051400	108052400	0.6073160157012145
chr7	108051500	108052500	0.4298316783427385
chr7	108051600	108052600	0.15866078541875345
chr7	108051700	108052700	1.6845190498105784
chr7	108051800	108052800	1.1422123706655471
chr7	108051900	108052900	1.4389166788417325
chr7	108052000	108053000	1.8283844339400728
chr7	108052100	108053100	1.6081663424368888
chr7	108052200	108053200	1.7844366131352658
chr7	108052300	108053300	1.6201185613399764
chr7	108052400	108053400	1.8002978340652436
chr7	108052500	108053500	1.5929108778465981
chr7	108052600	108053600	1.3793519451740175
chr7	108052700	108053700	0.8868895052534509
chr7	108052800	108053800	1.9825725530080536
chr7	108052900	108053900	0.7779456758394971
chr7	108053000	108054000	0.6648032079267434
chr7	108053100	108054100	1.0550759047180285
chr7	108053200	108054200	1.3316713707739412
chr7	108053300	108054300	1.1984376907034733
chr7	108053400	108054400	1.1921370290242814
chr7	108053500	108054500	1.7043529693245596
chr7	108053600	108054600	1.8098839982530963
chr7	108053700	108054700	1.8045215201673117
chr7	108053800	108054800	1.1077030658371223
chr7	108053900	108054900	2.0677601063542332
chr7	108054000	108055000	1.8849402237022175
chr7	108054100	108055100	1.8135819237445592
chr7	108054200	108055200	0.9710907533530622
chr7	108054300	108055300	1.4964633050411498
chr7	108054400	108055400	0.8180449598387829
chr7	108054500	108055500	0.3217268789589575
chr7	108054600	108055600	0.20795732256827607
chr7	108054700	108055700	0.6814679717641239
chr7	108054800	108055800	0.8514257546570576
chr7	108054900	108055900	0.2995436595909537
chr7	108055000	108056000	0.497935247837335
chr7	108055100	108056100	-0.22133416747356013
chr7	108055200	108056200	0.13980799152362516
chr7	108055300	108056300	-0.20751210717184207
chr7	108055400	108056400	0.9392646795854648
chr7	108055500	108056500	0.7377845789219758
chr7	108055600	108056600	1.007235832637991
chr7	108055700	108056700	0.6493613751022151
chr7	108055800	108056800	0.5391205515891792
chr7	108055900	108056900	1.159237570754979
chr7	108057000	108058000	0.9703057530038878
chr7	108057100	108058100	0.3640499816741233
chr7	108057200	108058200	0.5717377541882426
chr7	108057300	108058300	0.4002252122892388
chr7	108057400	108058400	0.17147059624490374
chr7	108057500	108058500	0.2485381479013269
chr7	108057600	108058600	0.33221819393013513
chr7	108057700	108058700	0.7900046600307182
chr7	108057800	108058800	1.1848408748619046
chr7	108057900	108058900	1.1628390884987008
chr7	108058000	108059000	0.7004442282267492
chr7	108058100	108059100	1.6890097013724814
chr7	108059100	108060100	1.385735186294895
chr7	108059200	108060200	1.7070925487444302
chr7	108059300	108060300	1.8205486071568429
chr7	108059400	108060400	1.944078517558956
chr7	108059500	108060500	1.6172445216017524
chr7	108059600	108060600	1.630067195845356
chr7	108059700	108060700	1.304037775574365
chr7	108059800	108060800	1.8838708092964112
chr7	108059900	108060900	1.8873500962055816
chr7	108060000	108061000	1.6334916190378252
chr7	108060100	108061100	1.532672186202399
chr7	108060200	108061200	1.18359380919667
chr7	108060300	108061300	1.414572406228315
chr7	108060400	108061400	1.1542849987384085
chr7	108060500	108061500	0.9211435339738168
chr7	108060600	108061600	0.9146925166814892
chr7	108060700	108061700	0.8284774325545056
chr7	108061800	108062800	-1.1304452228612736
chr7	108061900	108062900	-0.4110341512671298
chr7	108062000	108063000	-0.17562020395920208
chr7	108062100	108063100	-0.4053099510174094
chr7	108062200	108063200	0.6205406528392801
chr7	108062300	108063300	1.3122742194652568
chr7	108062400	108063400	2.056663278511612
chr7	108062500	108063500	1.6088793777764092
chr7	108062600	108063600	1.262768622786414
chr7	108062700	108063700	1.313517315889102
chr7	108062800	108063800	1.856605381478148
chr7	108062900	108063900	1.6272304269631863
chr7	108063000	108064000	1.6323065288135652
chr7	108063100	108064100	2.493310876711845
chr7	108063200	108064200	2.7902923800517403
chr7	108063300	108064300	3.208616515582224
chr7	108063400	108064400	2.3303612956369237
chr7	108063500	108064500	2.020813145455952
chr7	108063600	108064600	2.568862070249922
chr7	108063700	108064700	2.2103793749009206
chr7	108063800	108064800	2.0872357170746536
chr7	108063900	108064900	1.7801323497050168
chr7	108065000	108066000	2.1112245422184444
chr7	108065100	108066100	1.534465602043214
chr7	108065200	108066200	1.3512410758800355
chr7	108065300	108066300	1.1890588105087083
chr7	108065400	108066400	0.7152349928624945
chr7	108065500	108066500	1.3185609639288003
chr7	108065600	108066600	2.1099798235764187
chr7	108065700	108066700	2.0583887554025466
chr7	108065800	108066800	1.9954796804589656
chr7	108065900	108066900	1.8995454606114748
chr7	108066000	108067000	1.19029234475563
chr7	108066100	108067100	1.98823757049234
chr7	108066200	108067200	2.2442852122095407
chr7	108066300	108067300	2.316861461729689
chr7	108066400	108067400	2.5820483072922333
chr7	108066500	108067500	2.5689165701486156
chr7	108066600	108067600	1.9173925014684683
chr7	108066700	108067700	1.8889779531309785
chr7	108066800	108067800	1.9941538726477763
chr7	108066900	108067900	1.487685627933068
chr7	108067000	108068000	1.4864590331629737
chr7	108067100	108068100	1.4640524102039494
chr7	108067200	108068200	1.3636781186221831
chr7	108067300	108068300	0.4309369328738989
chr7	108067400	108068400	0.4309246948947825
chr7	108067500	108068500	0.5070390273898228
chr7	108067600	108068600	0.2553499840712404
chr7	108067700	108068700	0.8235621901993226
chr7	108067800	108068800	0.8127087347684394
chr7	108067900	108068900	1.0746524219667193
chr7	108068000	108069000	0.9666928740506606
chr7	108068100	108069100	0.5424513870024319
chr7	108068200	108069200	0.4658551760998675
chr7	108068300	108069300	1.3050504945345058
chr7	108068400	108069400	1.2340576090606965
chr7	108068500	108069500	1.0393199010919054
chr7	108068600	108069600	1.2148379734048529
chr7	108068700	108069700	0.5196781115834185
chr7	108068800	108069800	0.27548055946942
chr7	108068900	108069900	0.4261010770312248
chr7	108069000	108070000	0.6862953950097194
chr7	108069100	108070100	0.4260525073747381
chr7	108069200	108070200	0.8115033995983109
chr7	108069300	108070300	0.7741056253299924
chr7	108069400	108070400	0.5894145966834181
chr7	108069500	108070500	0.8382473150413675
chr7	108069600	108070600	0.9152108804522996
chr7	108069700	108070700	1.2625915202369071
chr7	108069800	108070800	0.7298542764782425
chr7	108069900	108070900	0.9049987559914762
chr7	108070000	108071000	0.8746178127875546
chr7	108070100	108071100	1.0794292505084548
chr7	108070200	108071200	0.450663451330019
chr7	108070300	108071300	-0.2994216572686606
chr7	108070400	108071400	-1.0267618028386272
chr7	108070500	108071500	-0.654839436522048
chr7	108070600	108071600	-0.4962141621676303
chr7	108070700	108071700	-0.604880711452595
chr7	108070800	108071800	-0.10612798875980207
chr7	108070900	108071900	0.08408907153153468
chr7	108071000	108072000	0.1912123692251296
chr7	108071100	108072100	0.3011781772930012
chr7	108071200	108072200	0.3925740243800272
chr7	108071300	108072300	0.7229322736996453
chr7	108071400	108072400	0.9999695360521492
chr7	108071500	108072500	0.30090237825215554
chr7	108071600	108072600	0.2579718241821938
chr7	108071700	108072700	0.3714337699016068
chr7	108071800	108072800	0.4910244760902792
chr7	108071900	108072900	0.06807986800054762
chr7	108072000	108073000	-0.2721179881134958
chr7	108072100	108073100	-0.1787591363004505
chr7	108072200	108073200	0.03515248578009338
chr7	108072300	108073300	0.5797836425500141
chr7	108072400	108073400	1.3477190948032216
chr7	108072500	108073500	1.3177695768841062
chr7	108072600	108073600	0.9938889049601141
chr7	108072700	108073700	0.4216067146864623
chr7	108072800	108073800	0.6377401254008404
chr7	108072900	108073900	0.5459212715653485
chr7	108073000	108074000	1.0269955485981612
chr7	108073100	108074100	1.1753172200241335
chr7	108073200	108074200	0.958550059432218
chr7	108073300	108074300	0.8539417251525774
chr7	108073400	108074400	0.6073448891143854
chr7	108073500	108074500	1.2897749562495593
chr7	108073600	108074600	1.5244569858799346
chr7	108073700	108074700	2.601200059337252
chr7	108073800	108074800	2.437497758709128
chr7	108073900	108074900	2.581078598917136
chr7	108074000	108075000	2.1990140360113704
chr7	108074100	108075100	1.8625464451459504
chr7	108074200	108075200	2.3360895808813
chr7	108074300	108075300	2.1859049675180136
chr7	108074400	108075400	2.5213142574923646
chr7	108074500	108075500	2.2735225527959257
chr7	108074600	108075600	1.7364345145590652
chr7	108074700	108075700	0.7712643812957716
chr7	108074800	108075800	0.9139448639022306
chr7	108074900	108075900	0.8834898823337165
chr7	108075000	108076000	1.3835455057722048
chr7	108075100	108076100	1.5111376541760266
chr7	108075200	108076200	1.1424094019925763
chr7	108075300	108076300	0.7356001288314051
chr7	108075400	108076400	0.2030260073999112
chr7	108075500	108076500	0.26547133173705445
chr7	108075600	108076600	-0.1140774393859771
chr7	108075700	108076700	0.7750525713497834
chr7	108075800	108076800	0.8921679254649615
chr7	108075900	108076900	1.267131943200235
chr7	108076000	108077000	1.892545404007714
chr7	108076100	108077100	2.161974050485691
chr7	108076200	108077200	2.7376976227921817
chr7	108076300	108077300	2.9817535084803715
chr7	108076400	108077400	3.320857431721799
chr7	108076500	108077500	2.9365683359204464
chr7	108076600	108077600	3.9512068418869615
chr7	108076700	108077700	3.6403444222552936
chr7	108076800	108077800	3.723075214515425
chr7	108076900	108077900	3.0347569539903962
chr7	108077000	108078000	2.098121177918989
chr7	108077100	108078100	1.8182762907833088
chr7	108077200	108078200	1.4733883129206322
chr7	108077300	108078300	1.361181298130458
chr7	108077400	108078400	1.0441542591219697
chr7	108077500	108078500	1.5037055945284905
chr7	108077600	108078600	1.2713513607352052
chr7	108077700	108078700	0.9535682308455669
chr7	108077800	108078800	0.17869041198813707
chr7	108077900	108078900	0.580129533998311
chr7	108078000	108079000	0.566339251172029
chr7	108078100	108079100	0.6924020750693863
chr7	108078200	108079200	0.09104571488974304
chr7	108078300	108079300	-0.016779539572382374
chr7	108078400	108079400	0.027459386929727856
chr7	108078500	108079500	-0.7733831388175584
chr7	108078600	108079600	-0.5774418430339648
chr7	108078700	108079700	-1.0023662761610532
chr7	108078800	108079800	-0.4339484958802679
chr7	108078900	108079900	-0.20688478853869136
chr7	108079000	108080000	-0.07487309011032003
chr7	108079100	108080100	0.5623744780122916
chr7	108079200	108080200	0.9507933677809359
chr7	108079300	108080300	1.22705892592395
chr7	108079400	108080400	1.5808051437190742
chr7	108079500	108080500	2.226921175506277
chr7	108079600	108080600	1.9947974660633083
chr7	108079700	108080700	2.3127029443943696
chr7	108079800	108080800	2.4653719576038338
chr7	108079900	108080900	1.9866754259006896
chr7	108080000	108081000	1.9726573757005978
chr7	108080100	108081100	1.370976586524725
chr7	108080200	108081200	1.7607090557983982
chr7	108080300	108081300	1.509601175792885
chr7	108080400	108081400	1.3264807080546863
chr7	108080500	108081500	1.0566007532038744
chr7	108080600	108081600	0.8098249457576919
chr7	108080700	108081700	1.209334165649906
chr7	108080800	108081800	0.915916489466934
chr7	108080900	108081900	1.4160693978850138
chr7	108081000	108082000	1.3363137605169082
chr7	108081100	108082100	1.2109942681996584
chr7	108081200	108082200	0.9117700044779492
chr7	108081300	108082300	1.308097505175686
chr7	108081400	108082400	0.8421015031800368
chr7	108081500	108082500	1.3069056911415176
chr7	108081600	108082600	2.2929480093149257
chr7	108081700	108082700	1.6135357775017098
chr7	108081800	108082800	1.3104516137749198
chr7	108081900	108082900	0.8131380591400962
chr7	108082000	108083000	0.8509377751840813
chr7	108082100	108083100	1.2578110696663864
chr7	108082200	108083200	1.2535869556532662
chr7	108082300	108083300	1.0907074538042938
chr7	108082400	108083400	1.2431085585118622
chr7	108082500	108083500	0.5631026846926545
chr7	108082600	108083600	0.0624560848303222
chr7	108082700	108083700	0.7008542525441023
chr7	108082800	108083800	1.3374202907722967
chr7	108082900	108083900	1.2650072468385911
chr7	108083000	108084000	0.8189726977157229
chr7	108083100	108084100	0.8447585494819191
chr7	108083200	108084200	0.8811929313764048
chr7	108083300	108084300	0.31071843569292523
chr7	108083400	108084400	0.18315025731396803
chr7	108083500	108084500	0.6495962656763252
chr7	108083600	108084600	0.2344125473655521
chr7	108083700	108084700	-0.2247622223061288
chr7	108083800	108084800	-0.31003170444405176
chr7	108084900	108085900	0.41372655460030894
chr7	108085000	108086000	0.44463616688705865
chr7	108085100	108086100	0.6207264658252291
chr7	108085200	108086200	0.7565063590211999
chr7	108085300	108086300	1.4024279040210172
chr7	108085400	108086400	1.7260256250983976
chr7	108085500	108086500	1.41657861285461
chr7	108085600	108086600	2.016139179127085
chr7	108085700	108086700	1.5231914614987985
chr7	108085800	108086800	0.6186691475518216
chr7	108085900	108086900	0.4577089333091052
chr7	108086000	108087000	0.29848273806738645
chr7	108086100	108087100	0.2440093124220617
chr7	108086200	108087200	0.2461600172341017
chr7	108086300	108087300	-0.2352950984953528
chr7	108086400	108087400	-0.6679984120912613
chr7	108086500	108087500	-0.2630444265684568
chr7	108086600	108087600	-0.4264671996508713
chr7	108086700	108087700	0.2071969691409481
chr7	108086800	108087800	0.5735125955745601
chr7	108086900	108087900	0.7140870725894395
chr7	108087600	108088600	-0.6267134916643228
chr7	108087700	108088700	-0.6560598215141421
chr7	108087800	108088800	-0.21992901445250632
chr7	108087900	108088900	-0.4122443538103323
chr7	108088000	108089000	-0.35775254532365847
chr7	108088100	108089100	-0.049276465068057586
chr7	108088200	108089200	-0.182729887182582
chr7	108088300	108089300	-0.8349255256694059
chr7	108088400	108089400	-0.3053894212369401
chr7	108088500	108089500	-0.5002899449848773
chr7	108088600	108089600	-0.3252105931826814
chr7	108088700	108089700	-0.0595576458461377
chr7	108088800	108089800	-0.020057563123083242
chr7	108088900	108089900	0.39068240570490975
chr7	108089000	108090000	0.43024745439734413
chr7	108089100	108090100	0.20632557061463971
chr7	108089200	108090200	0.4691032530224913
chr7	108089300	108090300	1.0608575273590293
chr7	108089400	108090400	0.6362612502699057
chr7	108089500	108090500	0.7164413805375102
chr7	108089600	108090600	0.2005768259508256
chr7	108089700	108090700	0.2481114660315445
chr7	108089800	108090800	0.15983087585187988
chr7	108089900	108090900	-0.04834691528730223
chr7	108090000	108091000	-0.4207336874131617
chr7	108090100	108091100	-0.5816136069809722
chr7	108090200	108091200	-0.7842270350111609
chr7	108090300	108091300	-0.5839186265841553
chr7	108090400	108091400	-0.21112853148450872
chr7	108090500	108091500	-0.4018917385941044
chr7	108090600	108091600	-0.28470218857292745
chr7	108090700	108091700	-0.2544802715020449
chr7	108090800	108091800	0.2653304023043442
chr7	108090900	108091900	0.5705086353677068
chr7	108091000	108092000	0.6154143749056378
chr7	108091100	108092100	0.8476315784577041
chr7	108091200	108092200	0.8790864827523573
chr7	108091300	108092300	0.7192896196687432
chr7	108091400	108092400	0.9259977640904804
chr7	108091500	108092500	1.2803550402602852
chr7	108091600	108092600	1.5781739904870955
chr7	108091700	108092700	1.2554392636323406
chr7	108091800	108092800	0.25307523755193084
chr7	108091900	108092900	-0.08786789698917853
chr7	108092000	108093000	0.09652202685204293
chr7	108092100	108093100	-0.544782093463947
chr7	108092200	108093200	-0.0291245113518061
chr7	108092300	108093300	0.03750630063177236
chr7	108092400	108093400	-0.017461499724305694
chr7	108092500	108093500	-0.3486540512229596
chr7	108092600	108093600	-0.5607544247736009
chr7	108092700	108093700	-0.8386206815323566
chr7	108092800	108093800	-0.6834861712960383
chr7	108092900	108093900	-0.4697002055972233
chr7	108093000	108094000	-0.16861266457396987
chr7	108093100	108094100	1.2711072790700653
chr7	108093200	108094200	0.059248056057520725
chr7	108093300	108094300	0.3894393959995293
chr7	108093400	108094400	0.05896105448495732
chr7	108093500	108094500	-0.4659670764892891
chr7	108093600	108094600	-0.14030221605817608
chr7	108093700	108094700	0.14643340010644515
chr7	108093800	108094800	0.7905427331372282
chr7	108093900	108094900	0.1940402779664386
chr7	108094000	108095000	-0.40457500516794725
chr7	108094100	108095100	-1.2597471780284035
chr7	108094200	108095200	-0.07343555049114894
chr7	108094300	108095300	-0.23140490748194936
chr7	108094400	108095400	0.4157202370589276
chr7	108094500	108095500	1.2270794705688042
chr7	108094600	108095600	0.8525052928681695
chr7	108094700	108095700	1.0912510897931456
chr7	108094800	108095800	0.3466271942856259
chr7	108094900	108095900	0.958544037708774
chr7	108095000	108096000	1.6103682245226216
chr7	108095100	108096100	2.1303692764396023
chr7	108095200	108096200	2.162929815711697
chr7	108095300	108096300	1.8215878453778265
chr7	108095400	108096400	1.5452514789929084
chr7	108095500	108096500	1.3528834773532403
chr7	108095600	108096600	0.3882744728865366
chr7	108095700	108096700	0.05048535885532806
chr7	108097000	108098000	-0.42402086554583573
chr7	108097100	108098100	-0.38435251672063336
chr7	108097200	108098200	-0.7829099214812889
chr7	108097300	108098300	-1.169159651403254
chr7	108098800	108099800	-0.2939057863534651
chr7	108098900	108099900	0.3693061878086499
chr7	108099000	108100000	0.538637420561491
chr7	108099100	108100100	0.36690501501016
chr7	108099200	108100200	0.08115017208867366
chr7	108099300	108100300	0.3678905256150848
chr7	108099400	108100400	0.8791404852791697
chr7	108099500	108100500	1.1797078367959617
chr7	108099600	108100600	1.3220411071055886
chr7	108099700	108100700	0.8456600393140321
chr7	108099800	108100800	1.192174204921133
chr7	108099900	108100900	0.8654289863584591
chr7	108100000	108101000	1.266007833717993
chr7	108100100	108101100	1.277406565580366
chr7	108100200	108101200	1.672265495293965
chr7	108100300	108101300	1.85331332937286
chr7	108100400	108101400	1.7336538966533916
chr7	108100500	108101500	2.041225240649145
chr7	108100600	108101600	1.9511255065249744
chr7	108100700	108101700	2.3284208820897416
chr7	108100800	108101800	2.6274708794997603
chr7	108100900	108101900	2.6270018558532766
chr7	108101000	108102000	2.1110939750907964
chr7	108101100	108102100	2.361756498811078
chr7	108101200	108102200	2.460928984301086
chr7	108101300	108102300	1.6510792638918166
chr7	108101400	108102400	1.2998760526591269
chr7	108101500	108102500	0.5696869635052187
chr7	108101600	108102600	0.7825473736241064
chr7	108101700	108102700	0.18129344751107127
chr7	108101800	108102800	0.2718548569992941
chr7	108101900	108102900	0.6206126358119797
chr7	108102000	108103000	0.7499079903858109
chr7	108102100	108103100	0.2562528961359846
chr7	108102200	108103200	0.6058844208532169
chr7	108102300	108103300	1.2839754962056609
chr7	108102400	108103400	1.4170201886063387
chr7	108102500	108103500	1.5424699990503383
chr7	108102600	108103600	1.6131986941508312
chr7	108102700	108103700	1.6769136806375284
chr7	108102800	108103800	0.8288597186748969
chr7	108102900	108103900	0.4793317761082432
chr7	108103000	108104000	0.5422860428574027
chr7	108103100	108104100	1.2319278543711352
chr7	108103200	108104200	0.6557235759181077
chr7	108103300	108104300	0.20009344442059188
chr7	108103400	108104400	0.03215740771499579
chr7	108103500	108104500	0.27630222109758235
chr7	108103600	108104600	0.22012622639418736
chr7	108103700	108104700	-0.054439135159368574
chr7	108103800	108104800	0.25655148941819805
chr7	108103900	108104900	-0.5551383983994387
chr7	108104000	108105000	-0.8822477079113771
chr7	108104100	108105100	-0.3981233799993607
chr7	108104200	108105200	-0.03951599652024372
chr7	108104300	108105300	-0.04726394762519465
chr7	108104400	108105400	-0.1957620190110347
chr7	108104500	108105500	-0.5347107998630679
chr7	108104600	108105600	-0.28684898627864824
chr7	108104700	108105700	0.6035804629727626
chr7	108104800	108105800	0.9569654089944992
chr7	108104900	108105900	1.3470581571323479
chr7	108105000	108106000	1.8948627201515411
chr7	108105100	108106100	1.2853113147347277
chr7	108105200	108106200	1.2887424580316431
chr7	108105300	108106300	1.4837209175730046
chr7	108105400	108106400	1.7678101814391969
chr7	108105500	108106500	1.6006182040040602
chr7	108105600	108106600	0.9758404572215076
chr7	108106000	108107000	-0.5104995956137216
chr7	108106100	108107100	-0.600402972129388
chr7	108106200	108107200	-1.0039231396232975
chr7	108106300	108107300	-1.5745785695529533
chr7	108106400	108107400	-1.5490587632016293
chr7	108106500	108107500	-1.6226002876437056
chr7	108106600	108107600	-1.657325049874702
chr7	108106700	108107700	-1.4923848498835717
chr7	108106800	108107800	-1.6504323757138897
chr7	108106900	108107900	-1.5791663597345926
chr7	108107000	108108000	-1.1192131112391572
chr7	108107100	108108100	-1.3442453824956897
chr7	108107200	108108200	-1.6224084559604424
chr7	108107300	108108300	-1.3962297757337905
chr7	108107700	108108700	-0.09292709887763756
chr7	108107800	108108800	0.5137876495467794
chr7	108107900	108108900	0.4598543922514531
chr7	108108000	108109000	0.32908703735236583
chr7	108108100	108109100	0.2163651296707756
chr7	108108200	108109200	0.481293985768663
chr7	108108300	108109300	0.8893742548832402
chr7	108108400	108109400	1.3742165054758744
chr7	108108500	108109500	1.4636647065149109
chr7	108108600	108109600	1.634038644499365
chr7	108108700	108109700	0.7610027671386682
chr7	108108800	108109800	-0.2485626696627769
chr7	108108900	108109900	-0.4402740245399405
chr7	108109000	108110000	-0.6146537383850885
chr7	108109100	108110100	-0.5665468117853519
chr7	108109200	108110200	-0.3705661494440772
chr7	108109300	108110300	-0.9733917563920508
chr7	108109400	108110400	-1.8710427983627
chr7	108109500	108110500	-1.4509773963326698
chr7	108109600	108110600	-0.9775653558386184
chr7	108109700	108110700	-0.6413250114751281
chr7	108109800	108110800	-0.4383764853062171
chr7	108109900	108110900	-0.2216682167898092
chr7	108110000	108111000	-0.3518468438023345
chr7	108110100	108111100	-0.8075992395654479
chr7	108110200	108111200	-0.8622458770203848
chr7	108110300	108111300	-0.5651411014945811
chr7	108110400	108111400	-0.5208743394153551
chr7	108110500	108111500	-0.7627361215354518
chr7	108110600	108111600	-1.1904956207215407
chr7	108110700	108111700	-1.4901590275225531
chr7	108110800	108111800	-1.2001030902755272
chr7	108110900	108111900	-1.1852614876773622
chr7	108111000	108112000	-1.0288169638616986
chr7	108111100	108112100	-0.7363943102615571
chr7	108111700	108112700	-2.3805124778759237
chr7	108111800	108112800	-2.4379791353060383
chr7	108111900	108112900	-1.838777562179669
chr7	108112000	108113000	-0.6226032737274417
chr7	108112100	108113100	-0.3398205006305223
chr7	108112200	108113200	0.0341644830592129
chr7	108112300	108113300	0.17329980609861367
chr7	108112400	108113400	0.7186214211806986
chr7	108112500	108113500	1.2524729160686858
chr7	108112600	108113600	1.9092640315349203
chr7	108112700	108113700	2.103521973958209
chr7	108112800	108113800	2.3117777697551354
chr7	108112900	108113900	2.333174006167428
chr7	108113000	108114000	1.0223930164367585
chr7	108113100	108114100	1.086432010427434
chr7	108113200	108114200	0.8377887277305015
chr7	108113300	108114300	0.6300162225948677
chr7	108113400	108114400	0.3913138327634671
chr7	108113500	108114500	0.2268161661779244
chr7	108113600	108114600	0.1531453018068537
chr7	108113700	108114700	0.6152240321904083
chr7	108113800	108114800	0.8315446004812659
chr7	108113900	108114900	0.5790584027547891
chr7	108114000	108115000	0.9896007170952462
chr7	108114100	108115100	0.6407660511682193
chr7	108114200	108115200	0.9166394520393001
chr7	108114300	108115300	1.015964320204384
chr7	108114400	108115400	1.0790724010719368
chr7	108114500	108115500	1.5610565792535194
chr7	108114600	108115600	1.7672216068079267
chr7	108114700	108115700	1.8940592063908317
chr7	108114800	108115800	1.4423577384484338
chr7	108114900	108115900	1.3592365133268092
chr7	108115000	108116000	1.1209356049175998
chr7	108115100	108116100	1.040070002228958
chr7	108115200	108116200	1.1938250986575991
chr7	108115300	108116300	1.565635276060754
chr7	108115400	108116400	1.2213537203088582
chr7	108115500	108116500	0.7811916627485973
chr7	108115600	108116600	-0.08763658728903301
chr7	108115700	108116700	-0.8417956928188927
chr7	108115800	108116800	-0.7774461009709113
chr7	108115900	108116900	-0.7654755667202561
chr7	108116000	108117000	-0.6371672882246419
chr7	108116100	108117100	-0.25881960995962305
chr7	108116200	108117200	-0.570218835252859
chr7	108116300	108117300	-0.7560313421233398
chr7	108116400	108117400	-0.06940673695905965
chr7	108116500	108117500	-0.2976554160976794
chr7	108116600	108117600	0.14632785500643355
chr7	108116700	108117700	0.6247741091080614
chr7	108116800	108117800	1.1258489067695092
chr7	108116900	108117900	1.5773440108428614
chr7	108117000	108118000	2.134158840147641
chr7	108117100	108118100	2.0824428605455148
chr7	108117200	108118200	1.8181287663916688
chr7	108117300	108118300	1.721110574966055
chr7	108117400	108118400	0.7771581998999557
chr7	108117500	108118500	0.4473316353995211
chr7	108117600	108118600	-0.2025377426037628
chr7	108117700	108118700	-0.1418741945316913
chr7	108117800	108118800	-0.853888781697939
chr7	108117900	108118900	-0.8999378545606198
chr7	108118000	108119000	-1.176239596183589
chr7	108118100	108119100	-0.9559415332955016
chr7	108118200	108119200	-0.6308743943039467
chr7	108118300	108119300	-0.4911021486316538
chr7	108118400	108119400	-0.11697681925093545
chr7	108118500	108119500	0.0791808770626848
chr7	108118600	108119600	0.930293765196986
chr7	108118700	108119700	0.2873447093051332
chr7	108118800	108119800	0.3574936706019737
chr7	108118900	108119900	0.1851166510496521
chr7	108119000	108120000	0.3599659148217592
chr7	108119100	108120100	0.1884678057631484
chr7	108119200	108120200	-0.10075126039183843
chr7	108119300	108120300	-0.3934857462059851
chr7	108119400	108120400	-0.265692245529338
chr7	108119500	108120500	0.27699446540097017
chr7	108119600	108120600	0.2552087015951281
chr7	108119700	108120700	0.5699876060513887
chr7	108119800	108120800	1.3423995294518123
chr7	108119900	108120900	0.3092409617519791
chr7	108120000	108121000	0.2820329088740478
chr7	108120100	108121100	0.23008555512023984
chr7	108120200	108121200	0.403847743662236
chr7	108120300	108121300	0.6373522581051739
chr7	108120400	108121400	0.2892034960695972
chr7	108120500	108121500	0.2298421815024107
chr7	108120600	108121600	0.06598071142553161
chr7	108120700	108121700	-0.2435236342076272
chr7	108120800	108121800	-0.7165868420019751
chr7	108120900	108121900	0.3041326183623885
chr7	108121000	108122000	0.11784323943746172
chr7	108121100	108122100	0.08243090234202421
chr7	108121200	108122200	0.09811699447316093
chr7	108121300	108122300	0.009881850953558051
chr7	108121400	108122400	0.23078216867817225
chr7	108121500	108122500	-0.4688656154023877
chr7	108121600	108122600	-0.964196320326316
chr7	108121700	108122700	-0.2124910300489921
chr7	108121800	108122800	-0.3998812311380549
chr7	108121900	108122900	-0.5968668433889969
chr7	108122000	108123000	-0.2680249154203782
chr7	108122100	108123100	-0.5516930866289168
chr7	108122200	108123200	-1.1623497007521226
chr7	108122300	108123300	-0.7796237467301005
chr7	108122400	108123400	-0.6793343041386991
chr7	108122500	108123500	0.4518944585545108
chr7	108122600	108123600	1.1075658616977992
chr7	108122700	108123700	0.5741949469974584
chr7	108122800	108123800	0.6945119473984539
chr7	108122900	108123900	0.3788792846643121
chr7	108123000	108124000	-0.4232595632140047
chr7	108123100	108124100	-0.16073878280330334
chr7	108123200	108124200	0.26923261093450385
chr7	108123300	108124300	0.2372719695231041
chr7	108123400	108124400	-0.3131203624709804
chr7	108123500	108124500	-1.1956340070999965
chr7	108123600	108124600	-0.9519513324589584
chr7	108123700	108124700	-0.9193325004792928
chr7	108123800	108124800	-0.7879450859345754
chr7	108123900	108124900	-0.4729708928414455
chr7	108124000	108125000	0.269435609711703
chr7	108124100	108125100	-0.2359150350194085
chr7	108124200	108125200	-0.0757083998108114
chr7	108124300	108125300	-0.955971760014163
chr7	108124400	108125400	-0.5697133382344978
chr7	108124500	108125500	-0.1290960938137907
chr7	108124600	108125600	-0.9422468508314359
chr7	108124700	108125700	-0.4688293021474762
chr7	108124800	108125800	-0.2573366538312197
chr7	108124900	108125900	-0.2893033337730569
chr7	108125000	108126000	-0.5792041103676876
chr7	108125100	108126100	-0.010293097668699418
chr7	108125200	108126200	-0.7487427889112759
chr7	108125300	108126300	-0.19704304461245747
chr7	108125400	108126400	-0.15720297797021773
chr7	108125500	108126500	-0.6835052775846204
chr7	108127300	108128300	1.1517836593927324
chr7	108127400	108128400	0.500010463214323
chr7	108127500	108128500	0.7434448877916225
chr7	108127600	108128600	0.5093159893923231
chr7	108127700	108128700	0.5560470180394482
chr7	108127800	108128800	0.8711748456019871
chr7	108127900	108128900	0.5975775192155477
chr7	108128000	108129000	0.5834925816087556
chr7	108128100	108129100	-0.011455366764034379
chr7	108128200	108129200	-0.06777385754977362
chr7	108128300	108129300	-0.7808370705061408
chr7	108128400	108129400	-0.1495095836225727
chr7	108128500	108129500	-0.5191227890055028
chr7	108129100	108130100	-1.871961237526352
chr7	108129200	108130200	-1.703786127225686
chr7	108129600	108130600	-0.9775121563236971
chr7	108129700	108130700	-0.8522165594277499
chr7	108129800	108130800	-0.2336002350460315
chr7	108129900	108130900	-0.8586122924680085
chr7	108130000	108131000	-0.8994794365610486
chr7	108130100	108131100	-0.2813262772125528
chr7	108130200	108131200	-0.30439019483452195
chr7	108130300	108131300	-1.3265956522471456
chr7	108130400	108131400	-0.5475300583181067
chr7	108130500	108131500	-0.6926642569711482
chr7	108130600	108131600	-0.5064849394899237
chr7	108130700	108131700	-0.1699935743800155
chr7	108130800	108131800	-0.2442079020450336
chr7	108130900	108131900	0.1661072747650568
chr7	108131000	108132000	0.6226322863445147
chr7	108131100	108132100	0.6169284396707613
chr7	108131200	108132200	0.6686034424126949
chr7	108131300	108132300	1.3157154496582142
chr7	108131400	108132400	0.5442223706074697
chr7	108131500	108132500	0.6072263935242906
chr7	108131600	108132600	0.9931445681985008
chr7	108131700	108132700	0.8901064399635009
chr7	108131800	108132800	0.6300028207610479
chr7	108131900	108132900	0.1085398321717668
chr7	108132000	108133000	0.4061329680391776
chr7	108132100	108133100	0.5007277690503921
chr7	108132200	108133200	1.0224034213032718
chr7	108132300	108133300	0.7082959182359667
chr7	108132400	108133400	1.0949777988009886
chr7	108132500	108133500	0.6953948128892443
chr7	108132600	108133600	0.7230358044338466
chr7	108132700	108133700	0.35634612009203914
chr7	108132800	108133800	0.5460946677573191
chr7	108132900	108133900	1.5335561120304162
chr7	108133000	108134000	1.2988183261422197
chr7	108133100	108134100	1.3862689116229945
chr7	108133200	108134200	0.8636314962617468
chr7	108133300	108134300	0.9691588485742224
chr7	108133400	108134400	0.8592111720272115
chr7	108133500	108134500	1.1037813641512109
chr7	108133600	108134600	0.7278302320130496
chr7	108133700	108134700	1.1629011038817616
chr7	108133800	108134800	1.4196250046707293
chr7	108133900	108134900	0.5978180016703771
chr7	108134000	108135000	0.31524371090080666
chr7	108134100	108135100	-0.4290498289775994
chr7	108134200	108135200	-0.4407986968156163
chr7	108134300	108135300	-0.4722211887488026
chr7	108134400	108135400	-0.9457554786574558
chr7	108134500	108135500	-0.6829275627626527
chr7	108134600	108135600	-0.6876615011552434
chr7	108134700	108135700	-0.2955720078152969
chr7	108134800	108135800	-0.9508790052649378
chr7	108134900	108135900	-0.09250141559865396
chr7	108135000	108136000	0.1061025904110022
chr7	108135100	108136100	0.2780550167825462
chr7	108135200	108136200	0.5530492912274373
chr7	108135300	108136300	1.1680690116559722
chr7	108135400	108136400	1.9284954841064483
chr7	108135500	108136500	1.8787136069551689
chr7	108135600	108136600	1.7738889934373832
chr7	108135700	108136700	0.7305701746979693
chr7	108135800	108136800	0.9414196105945856
chr7	108135900	108136900	0.3800733671808037
chr7	108136000	108137000	0.5279566599280162
chr7	108136100	108137100	1.6115021821989186
chr7	108136200	108137200	1.471134959213167
chr7	108136300	108137300	1.6003966977346893
chr7	108136400	108137400	1.7112839446067585
chr7	108136500	108137500	1.5012297851964431
chr7	108136800	108137800	2.45021081269044
chr7	108136900	108137900	2.5254858727510334
chr7	108137000	108138000	2.574256806245094
chr7	108137100	108138100	1.85345977352848
chr7	108137200	108138200	2.3174419048676715
chr7	108137300	108138300	1.85568895854304
chr7	108137400	108138400	2.248537768966352
chr7	108137500	108138500	2.090986689686347
chr7	108137600	108138600	1.4610213691014893
chr7	108137700	108138700	1.6133714048096053
chr7	108137800	108138800	1.9011020925834208
chr7	108137900	108138900	1.96302411030128
chr7	108138000	108139000	2.002986652663003
chr7	108138100	108139100	2.293556699949784
chr7	108138200	108139200	1.8563291331882528
chr7	108138300	108139300	2.4327783115829487
chr7	108138400	108139400	2.0804816391215235
chr7	108138500	108139500	2.3120712975019746
chr7	108138600	108139600	2.9109660025280566
chr7	108138700	108139700	3.34583032790785
chr7	108138800	108139800	2.967056676886064
chr7	108138900	108139900	3.0319359877088257
chr7	108139000	108140000	3.0391520054847647
chr7	108139100	108140100	2.7617744146505
chr7	108139200	108140200	2.8682562983339315
chr7	108139300	108140300	2.3817403104914194
chr7	108139400	108140400	1.785135025310725
chr7	108139500	108140500	1.896297211959028
chr7	108139600	108140600	1.687251089047891
chr7	108139700	108140700	1.433217987418569
chr7	108139800	108140800	1.1823729217625636
chr7	108139900	108140900	1.1215945420461673
chr7	108140000	108141000	0.9190897419784827
chr7	108140100	108141100	1.0079461858755323
chr7	108140200	108141200	0.7471359476904711
chr7	108140300	108141300	0.4116429768593721
chr7	108140400	108141400	0.4803205053504838
chr7	108140500	108141500	0.2725610691557454
chr7	108140600	108141600	-0.3098338282877636
chr7	108140700	108141700	-0.05979794930896715
chr7	108140800	108141800	0.2884841362945277
chr7	108140900	108141900	0.13691652944956773
chr7	108141000	108142000	0.6569756545993753
chr7	108141100	108142100	0.3841502112435151
chr7	108141200	108142200	0.5554064889255569
chr7	108141300	108142300	0.8441865552106922
chr7	108141400	108142400	1.0399895391363605
chr7	108141500	108142500	1.1676442843570018
chr7	108141600	108142600	1.5568175751831261
chr7	108141700	108142700	1.027851659271229
chr7	108141800	108142800	0.1376638688478186
chr7	108141900	108142900	0.3045203623086982
chr7	108142000	108143000	-0.26432280152788734
chr7	108142100	108143100	-0.9859906804044214
chr7	108142200	108143200	-1.463112912418149
chr7	108142300	108143300	-1.5710237604442772
chr7	108142400	108143400	-1.4765462624601846
chr7	108142500	108143500	-1.6584439142897065
chr7	108142600	108143600	-1.4910505932559228
chr7	108142700	108143700	-1.0471986546263663
chr7	108142800	108143800	0.02634493215309816
chr7	108142900	108143900	-0.1095960165567372
chr7	108143000	108144000	-0.5914774866410981
chr7	108143100	108144100	0.08175038695176805
chr7	108143200	108144200	0.5207136562428907
chr7	108143300	108144300	1.059616827919977
chr7	108143400	108144400	0.6267158643811441
chr7	108143500	108144500	1.368518662932372
chr7	108143600	108144600	1.0676360578770363
chr7	108143900	108144900	0.30023174013108583
chr7	108144000	108145000	0.6153056108397217
chr7	108144100	108145100	0.9402484128055526
chr7	108144200	108145200	0.8653350992269925
chr7	108144300	108145300	0.6470277801233234
chr7	108144400	108145400	1.2007996328787405
chr7	108146000	108147000	0.33539050331644826
chr7	108146100	108147100	0.2663822551464619
chr7	108146200	108147200	-0.12551389340774946
chr7	108146300	108147300	-0.4194213805553284
chr7	108146400	108147400	-0.16535418254461992
chr7	108146500	108147500	-0.16024389025280675
chr7	108146600	108147600	-0.5392020569501894
chr7	108146700	108147700	-0.6144653852318143
chr7	108146800	108147800	-0.6812958199935786
chr7	108146900	108147900	-0.1923071900045163
chr7	108147000	108148000	0.11907437047499542
chr7	108147100	108148100	-0.20494972458457528
chr7	108147200	108148200	0.014170028130889932
chr7	108147300	108148300	0.05117378373743995
chr7	108147400	108148400	0.14322712061121576
chr7	108147500	108148500	0.07147261911691986
chr7	108147600	108148600	0.09503329638016536
chr7	108147700	108148700	0.232167859332898
chr7	108147800	108148800	-0.3896494816365601
chr7	108147900	108148900	0.06192303463454299
chr7	108148000	108149000	0.01750624722022604
chr7	108148100	108149100	1.3554997022376545
chr7	108148200	108149200	1.3329989973380574
chr7	108148300	108149300	1.2696833574785524
chr7	108148400	108149400	0.5040328916764963
chr7	108148500	108149500	0.9696137019955372
chr7	108148600	108149600	1.6070126189391305
chr7	108148700	108149700	1.6898784366097688
chr7	108148800	108149800	2.244881962921705
chr7	108148900	108149900	1.9149707913804281
chr7	108149000	108150000	2.4940914349626504
chr7	108149100	108150100	1.964076573876006
chr7	108149200	108150200	2.2002353642869266
chr7	108149300	108150300	1.8346647645617529
chr7	108149400	108150400	2.0798007011202717
chr7	108149500	108150500	1.369303775402673
chr7	108149600	108150600	0.532578076527466
chr7	108149700	108150700	0.3251326836310192
chr7	108149800	108150800	0.4015320250237751
chr7	108149900	108150900	0.5828848052885823
chr7	108150000	108151000	-0.37405066036601164
chr7	108150100	108151100	-0.4955738580621354
chr7	108150200	108151200	-0.6150629855981208
chr7	108150300	108151300	-0.3108596467305845
chr7	108150400	108151400	0.3039433609180576
chr7	108150500	108151500	0.6040968227769773
chr7	108150600	108151600	1.3620542634677608
chr7	108150700	108151700	1.1596333239568408
chr7	108150800	108151800	0.7560214849435906
chr7	108150900	108151900	0.9822919449151206
chr7	108151000	108152000	1.6230344317778682
chr7	108151100	108152100	1.7112238981423775
chr7	108151200	108152200	1.317300734597212
chr7	108151300	108152300	1.1802593043397542
chr7	108151400	108152400	0.6936007637782081
chr7	108151500	108152500	0.05559404782342652
chr7	108151600	108152600	-0.10076353273092896
chr7	108151700	108152700	-0.03202728839337536
chr7	108151800	108152800	0.5717432930707659
chr7	108151900	108152900	0.6755730486679399
chr7	108152000	108153000	0.3618059223021411
chr7	108152100	108153100	0.0434028602637668
chr7	108152200	108153200	0.2361065180865765
chr7	108152300	108153300	-0.448474928799988
chr7	108152400	108153400	-0.919108823854672
chr7	108152500	108153500	-0.3103416909024489
chr7	108152600	108153600	0.03815401756427
chr7	108152700	108153700	-0.21696658749310685
chr7	108152800	108153800	-0.6950976062634767
chr7	108152900	108153900	-0.6338237396050935
chr7	108153000	108154000	-0.7574906384863462
chr7	108153100	108154100	-0.2780107970846192
chr7	108153200	108154200	-0.05771955030004008
chr7	108153300	108154300	0.2655898924762278
chr7	108153400	108154400	0.40274615842799055
chr7	108153500	108154500	-0.3825677681610965
chr7	108153600	108154600	-0.4408667752087599
chr7	108153700	108154700	-0.4363469540670374
chr7	108153800	108154800	-0.26224019494284
chr7	108153900	108154900	-0.20815227478804893
chr7	108154000	108155000	-0.039863021119820125
chr7	108154100	108155100	-0.5941462374029021
chr7	108154200	108155200	-0.4351231286503617
chr7	108154300	108155300	0.012001408806947705
chr7	108154400	108155400	0.134246284129211
chr7	108154500	108155500	0.8274776654163539
chr7	108154600	108155600	0.4595974736248551
chr7	108155100	108156100	-0.3158754690569793
chr7	108155200	108156200	0.2831878469523621
chr7	108155300	108156300	-0.007319559474681267
chr7	108155400	108156400	-0.30291989601069397
chr7	108155500	108156500	0.13825401155117778
chr7	108155600	108156600	0.6015511895523052
chr7	108155700	108156700	0.8080514748919582
chr7	108155800	108156800	0.5485768405481974
chr7	108155900	108156900	0.4103527291843535
chr7	108156000	108157000	-0.13617571961392935
chr7	108156100	108157100	-0.23629155158303905
chr7	108156200	108157200	-0.33641216691982384
chr7	108156300	108157300	-0.09403311397778724
chr7	108156400	108157400	0.2326512691618955
chr7	108156500	108157500	0.08510046012607422
chr7	108156600	108157600	-1.0877161637097643
chr7	108156700	108157700	-1.6810313262854284
chr7	108156800	108157800	-1.84240306471312
chr7	108156900	108157900	-1.4105623721131018
chr7	108157000	108158000	-0.9058677362220732
chr7	108157100	108158100	-0.18689528279727446
chr7	108157200	108158200	-0.7043577027602748
chr7	108157300	108158300	-0.0658941455861627
chr7	108157400	108158400	0.2600437437885523
chr7	108157500	108158500	0.14415706658485755
chr7	108157600	108158600	0.9329084098429028
chr7	108157700	108158700	1.1578644038677874
chr7	108157800	108158800	1.3414916758592352
chr7	108157900	108158900	0.9417941224274259
chr7	108158000	108159000	0.6691619276027768
chr7	108158100	108159100	0.6181041757080356
chr7	108158200	108159200	1.2302610014251991
chr7	108158300	108159300	0.3951230756925913
chr7	108158400	108159400	-0.06208275546365754
chr7	108158500	108159500	0.35793370962848964
chr7	108158600	108159600	0.20144504421417506
chr7	108158700	108159700	-0.10166250545543257
chr7	108158800	108159800	-0.07045902310192691
chr7	108158900	108159900	0.5949280686192612
chr7	108159000	108160000	1.1243117127953262
chr7	108159100	108160100	0.9765178774915472
chr7	108159200	108160200	0.1871037309953084
chr7	108159300	108160300	1.0182284146907588
chr7	108159400	108160400	1.8286794745078367
chr7	108159500	108160500	1.9663132161263497
chr7	108159600	108160600	1.8256305350165625
chr7	108159700	108160700	2.1362950086076165
chr7	108159800	108160800	2.3807965943663607
chr7	108159900	108160900	2.371084375195977
chr7	108160000	108161000	1.7522208734510292
chr7	108160100	108161100	1.3135320970288296
chr7	108160200	108161200	1.6078442977963396
chr7	108160300	108161300	1.38734049190691
chr7	108160400	108161400	0.7636944816184492
chr7	108160500	108161500	-0.4473149749225467
chr7	108160600	108161600	-0.6510628218569616
chr7	108160700	108161700	-0.6911679203386876
chr7	108160800	108161800	-0.5732768689632126
chr7	108160900	108161900	-0.7456659975021294
chr7	108161000	108162000	-0.7275996992512231
chr7	108161100	108162100	0.16593545942512306
chr7	108161200	108162200	0.5296998888782003
chr7	108161300	108162300	-0.2940576720247365
chr7	108161400	108162400	-0.30124385357376793
chr7	108161500	108162500	0.2919431427485403
chr7	108161600	108162600	0.5387563473901925
chr7	108161700	108162700	0.9816565483558616
chr7	108161800	108162800	0.6623102647548054
chr7	108161900	108162900	-0.015630747185622247
chr7	108162000	108163000	0.013955385620404253
chr7	108162100	108163100	-0.06094834236051615
chr7	108162200	108163200	-0.3739687177501641
chr7	108162300	108163300	-0.11385606472765512
chr7	108162400	108163400	-0.2311879543615205
chr7	108162500	108163500	-0.261118833242725
chr7	108162600	108163600	-0.5164890059966625
chr7	108162700	108163700	-0.7539015940036864
chr7	108162800	108163800	-0.4196323153212314
chr7	108164200	108165200	0.10742531038950404
chr7	108164300	108165300	0.030887845112643
chr7	108164400	108165400	0.3757319453866783
chr7	108164500	108165500	0.7874623594930386
chr7	108164600	108165600	1.3989968371777126
chr7	108164700	108165700	0.9695501838744864
chr7	108164800	108165800	0.6016334603538593
chr7	108164900	108165900	-0.0881444344245914
chr7	108165000	108166000	0.6483085903827973
chr7	108165100	108166100	0.6650592710413783
chr7	108165200	108166200	0.5893037639373075
chr7	108165300	108166300	0.9274471058580056
chr7	108166000	108167000	1.279823772189645
chr7	108166100	108167100	1.9513531132689328
chr7	108166200	108167200	1.894683818314604
chr7	108166300	108167300	1.839407218126326
chr7	108166400	108167400	2.0293969941658108
chr7	108166500	108167500	1.3874714504650352
chr7	108166600	108167600	1.0800527599524532
chr7	108166700	108167700	0.23679118622175274
chr7	108166800	108167800	0.17363694386306186
chr7	108166900	108167900	-0.03890451541463458
chr7	108167000	108168000	0.5163037274752132
chr7	108167100	108168100	-0.6367230880441638
chr7	108167200	108168200	-0.8421222650332616
chr7	108167300	108168300	-0.7647588588468257
chr7	108167400	108168400	-0.9275890507316616
chr7	108167500	108168500	-0.3975691029698026
chr7	108167600	108168600	-0.35215628943545274
chr7	108167700	108168700	0.14227459617788654
chr7	108167800	108168800	-0.028095253391235992
chr7	108167900	108168900	-0.7708311561619917
chr7	108168000	108169000	-1.234247629311866
chr7	108168100	108169100	-0.7447217210594475
chr7	108168200	108169200	-0.6098047495487274
chr7	108168300	108169300	-1.0535827038466672
chr7	108168400	108169400	-1.4291326664206716
chr7	108168500	108169500	-1.624992501417866
chr7	108168600	108169600	-1.2814417623553678
chr7	108168700	108169700	-1.316252875938902
chr7	108168800	108169800	-2.080772456696476
chr7	108168900	108169900	-1.1163880335439595
chr7	108169000	108170000	-0.6273767366484775
chr7	108169100	108170100	-0.25976145447456056
chr7	108169200	108170200	-0.7327269616053877
chr7	108169300	108170300	-0.6136066403947273
chr7	108169400	108170400	-0.5655934476748109
chr7	108169500	108170500	-0.5428635092982624
chr7	108169600	108170600	-0.7877808312576995
chr7	108169700	108170700	-0.5162965580831625
chr7	108169800	108170800	0.2497998397192368
chr7	108169900	108170900	0.4982188715913921
chr7	108170000	108171000	0.6970553900719938
chr7	108170100	108171100	0.06271534099717138
chr7	108170200	108171200	0.32587115172252645
chr7	108170300	108171300	0.40213279897264986
chr7	108170400	108171400	0.8494106620631537
chr7	108170500	108171500	1.1434138038734594
chr7	108170600	108171600	1.7677107832723569
chr7	108170700	108171700	1.9518997267192544
chr7	108170800	108171800	2.306908664513548
chr7	108170900	108171900	2.4968030618525594
chr7	108171000	108172000	2.27765109324012
chr7	108171100	108172100	2.730455366940361
chr7	108171200	108172200	2.9348666654128537
chr7	108171300	108172300	2.9082647366273418
chr7	108171400	108172400	2.6349817604610823
chr7	108171500	108172500	2.747162319653061
chr7	108171600	108172600	2.686422139788095
chr7	108171700	108172700	2.272378144264526
chr7	108171800	108172800	1.7493487893892614
chr7	108171900	108172900	1.116488387618967
chr7	108172000	108173000	1.1516736474320999
chr7	108173100	108174100	-0.7315875660994101
chr7	108173200	108174200	-1.171162575018749
chr7	108173300	108174300	-1.216526987981101
chr7	108173400	108174400	-1.8576998667706128
chr7	108173500	108174500	-1.3478847853599838
chr7	108173600	108174600	-1.0231236904064047
chr7	108173700	108174700	-1.127776385554523
chr7	108173800	108174800	-1.0701663232910088
chr7	108175700	108176700	3.19463226606454
chr7	108175800	108176800	3.1007158945940363
chr7	108175900	108176900	2.735178344593125
chr7	108176000	108177000	2.7192468760046813
chr7	108176100	108177100	2.8604034152995927
chr7	108176200	108177200	2.810884988735676
chr7	108176300	108177300	1.9395431562468748
chr7	108176400	108177400	0.4675256024372518
chr7	108176500	108177500	-1.0126063386351725
chr7	108176600	108177600	-1.9213806816896328
chr7	108177800	108178800	1.2001744806545591
chr7	108177900	108178900	1.1382348525242425
chr7	108178000	108179000	1.5605553704725164
chr7	108178100	108179100	0.9867663199152784
chr7	108178200	108179200	1.6481208661836535
chr7	108178300	108179300	2.291290917115448
chr7	108178400	108179400	2.399400790399325
chr7	108178500	108179500	1.712885152657893
chr7	108178600	108179600	1.64604281546204
chr7	108178700	108179700	2.103153939301125
chr7	108178800	108179800	1.2788302307838704
chr7	108178900	108179900	1.0714285024809176
chr7	108179000	108180000	0.9195672820349928
chr7	108179100	108180100	1.127339734584862
chr7	108179200	108180200	0.9378438904778552
chr7	108179300	108180300	0.4185185186657845
chr7	108179400	108180400	0.4101939929021949
chr7	108179500	108180500	0.8032862752700468
chr7	108179600	108180600	0.6781963434976267
chr7	108181700	108182700	1.5161420919127209
chr7	108181800	108182800	1.0587349231170542
chr7	108183600	108184600	0.8445368910135628
chr7	108183700	108184700	0.5709802614250108
chr7	108183800	108184800	-0.5798393563769868
chr7	108183900	108184900	-0.3779907121006612
chr7	108184000	108185000	0.22783850731521157
chr7	108184100	108185100	0.5566035874509679
chr7	108184200	108185200	0.2543160323307276
chr7	108184300	108185300	0.6622418107937105
chr7	108184400	108185400	0.5454411216994015
chr7	108184500	108185500	0.5581212876309668
chr7	108184600	108185600	0.7554821357663829
chr7	108184700	108185700	0.6287804974007474
chr7	108185800	108186800	0.318296080424926
chr7	108185900	108186900	0.4844650907852263
chr7	108186000	108187000	0.458636374309686
chr7	108186100	108187100	0.24481286903348765
chr7	108186200	108187200	-0.3881383635875546
chr7	108186300	108187300	-1.4967422840627609
chr7	108186400	108187400	-1.2967340585060751
chr7	108186500	108187500	-1.7349043771705055
chr7	108186600	108187600	-1.2328474023361256
chr7	108186700	108187700	-1.322736298164988
chr7	108186800	108187800	-1.425224325001384
chr7	108186900	108187900	-1.3191145998725216
chr7	108187000	108188000	-0.8902874346921008
chr7	108187100	108188100	-1.1147268831339183
chr7	108187200	108188200	-1.5527984262954158
chr7	108187300	108188300	-1.6078333973869092
chr7	108187400	108188400	-2.3993682418574904
chr7	108187500	108188500	-2.3454764916892583
chr7	108187600	108188600	-3.4490822101242204
chr7	108187700	108188700	-3.643533012473122
chr7	108187800	108188800	-3.65122197119353
chr7	108188900	108189900	0.08092608346593608
chr7	108189000	108190000	0.031287250632359695
chr7	108189100	108190100	0.21668587694067107
chr7	108189200	108190200	0.02680865299043601
chr7	108189300	108190300	-0.1542372734024538
chr7	108189400	108190400	-0.5124152730145682
chr7	108189500	108190500	-0.4512845538710994
chr7	108189600	108190600	-0.3025152193872347
chr7	108189700	108190700	-0.4538129084613954
chr7	108189800	108190800	-1.440175371286574
chr7	108189900	108190900	-1.4264728678765282
chr7	108190000	108191000	-1.4943568798207214
chr7	108190300	108191300	-1.5848871964723381
chr7	108190400	108191400	-0.6134840152325565
chr7	108190500	108191500	-0.0868939513726456
chr7	108190600	108191600	0.09959523745148473
chr7	108190700	108191700	-0.06829461883759863
chr7	108190800	108191800	0.3526022710989023
chr7	108190900	108191900	0.905662904061578
chr7	108191000	108192000	0.6366365357242376
chr7	108191100	108192100	0.3257910230809027
chr7	108191200	108192200	-0.14527485132612392
chr7	108191300	108192300	0.3654281991478536
chr7	108191400	108192400	0.2567672682473764
chr7	108191500	108192500	0.28390277083660465
chr7	108191600	108192600	0.03063992911804592
chr7	108191700	108192700	0.1440465841020578
chr7	108191800	108192800	-0.1353758064113058
chr7	108191900	108192900	-0.8847638039184813
chr7	108192000	108193000	-0.43886014737375173
chr7	108192100	108193100	-0.7181038240722203
chr7	108192200	108193200	0.4010360504665032
chr7	108192300	108193300	0.11999555897081522
chr7	108192400	108193400	0.14844450903780906
chr7	108192500	108193500	0.19725495215924613
chr7	108192600	108193600	0.34993583408505946
chr7	108192700	108193700	0.6403743521334352
chr7	108192800	108193800	0.5949878447063963
chr7	108192900	108193900	0.9771825421158504
chr7	108193000	108194000	0.6566551660861261
chr7	108193100	108194100	1.590637899232898
chr7	108193200	108194200	1.5869608047346513
chr7	108193300	108194300	1.4414810596351932
chr7	108193400	108194400	1.247922704143387
chr7	108193500	108194500	1.5187700542485014
chr7	108193600	108194600	1.605533982014019
chr7	108193700	108194700	1.3747572302846067
chr7	108193800	108194800	1.1548234791677157
chr7	108194900	108195900	0.16990929822996495
chr7	108195000	108196000	0.02235315414737345
chr7	108195100	108196100	0.9332697410642156
chr7	108195200	108196200	0.9513051623640528
chr7	108195300	108196300	1.0280353524825752
chr7	108195400	108196400	1.0431658276721958
chr7	108195500	108196500	1.2280601791523234
chr7	108195600	108196600	1.467359155203484
chr7	108195700	108196700	1.2697267963342178
chr7	108198900	108199900	-1.6154480777026183
chr7	108199000	108200000	-0.7353007370618181
chr7	108199100	108200100	-0.5244359609391591
chr7	108199200	108200200	-0.2084347662559982
chr7	108199300	108200300	-0.19402700240333629
chr7	108199400	108200400	0.35372664958987204
chr7	108199500	108200500	0.7253490790826479
chr7	108199600	108200600	0.6005264894084688
chr7	108199700	108200700	0.9786921082725066
chr7	108199800	108200800	1.583799018559702
chr7	108199900	108200900	2.2030987471982555
chr7	108200000	108201000	1.4127894677003843
chr7	108200100	108201100	1.2801953834133435
chr7	108200200	108201200	1.0364097701605726
chr7	108200300	108201300	1.4804918222437835
chr7	108200400	108201400	1.3334156502743788
chr7	108200500	108201500	0.5594077150895318
chr7	108200600	108201600	0.035420323701983565
chr7	108200700	108201700	-0.5018966717656045
chr7	108200800	108201800	-0.8711175844421062
chr7	108200900	108201900	-1.0286976500740581
chr7	108201000	108202000	-0.8194261408809275
chr7	108201100	108202100	-1.0608488669929546
chr7	108201200	108202200	-0.9809480385786536
chr7	108201300	108202300	-1.477248364551228
chr7	108201400	108202400	-1.7169191490361553
chr7	108201500	108202500	-1.4515976300770064
chr7	108201600	108202600	-1.333185475361507
chr7	108201700	108202700	-1.2758607392011576
chr7	108201800	108202800	-1.5113476353806965
chr7	108201900	108202900	-1.055396178938101
chr7	108202000	108203000	-1.0949528829024717
chr7	108202100	108203100	-1.5811503210452704
chr7	108202200	108203200	-1.3382780311183695
chr7	108202300	108203300	-0.6495730272276805
chr7	108202400	108203400	-0.19104300508543945
chr7	108202500	108203500	-0.049121873289519384
chr7	108202600	108203600	0.5246749268706378
chr7	108202700	108203700	1.2557684527780129
chr7	108202800	108203800	1.4905290375272544
chr7	108202900	108203900	0.8224814970500511
chr7	108203000	108204000	0.8191508416218478
chr7	108203100	108204100	1.559401898397891
chr7	108203200	108204200	1.6413319750354842
chr7	108203300	108204300	0.7597615380478678
chr7	108203400	108204400	0.3172465415699607
chr7	108203500	108204500	1.2157867889214868
chr7	108203600	108204600	1.1501488299064926
chr7	108203700	108204700	0.7870726323319206
chr7	108203800	108204800	0.6118899493313362
chr7	108203900	108204900	0.5046594426791393
chr7	108204000	108205000	0.15474134050052102
chr7	108204100	108205100	0.08104862827605908
chr7	108204200	108205200	0.16379982281812264
chr7	108204300	108205300	1.0902681104092915
chr7	108204400	108205400	0.9343062253590748
chr7	108204500	108205500	0.3959374927302601
chr7	108204600	108205600	0.2383372435470651
chr7	108204700	108205700	0.30915185190104416
chr7	108204800	108205800	0.4805170943936091
chr7	108204900	108205900	1.1422079598286483
chr7	108205000	108206000	2.0208269400197687
chr7	108205100	108206100	2.0657881535467024
chr7	108205200	108206200	2.3833693407563747
chr7	108205300	108206300	1.949574686736932
chr7	108205400	108206400	1.719450106103955
chr7	108205500	108206500	1.1569895761163476
chr7	108205600	108206600	1.1970625312909569
chr7	108205700	108206700	1.3143841507143994
chr7	108205800	108206800	1.357650733498306
chr7	108205900	108206900	1.1546182795859137
chr7	108206000	108207000	1.0933174362646094
chr7	108206100	108207100	1.2586576383424986
chr7	108206200	108207200	0.6800959439356076
chr7	108206300	108207300	0.4926792317285398
chr7	108206400	108207400	1.5507914408017522
chr7	108206500	108207500	2.070321971720609
chr7	108206600	108207600	2.056583688248652
chr7	108206700	108207700	2.142627840522846
chr7	108206800	108207800	2.0604388089949306
chr7	108206900	108207900	2.2829988937215027
chr7	108207000	108208000	2.08116283003391
chr7	108207100	108208100	1.4240314167472534
chr7	108207200	108208200	1.058266230277521
chr7	108207300	108208300	0.5351457196557518
chr7	108207400	108208400	0.0228702738958776
chr7	108207500	108208500	-0.4033834132989901
chr7	108207600	108208600	0.04182466010128586
chr7	108207700	108208700	0.2227354122144292
chr7	108207800	108208800	0.2226153863285953
chr7	108207900	108208900	-0.19895659336535776
chr7	108208000	108209000	-0.5895412169856058
chr7	108208100	108209100	-0.3373208827030789
chr7	108208200	108209200	-0.2944565096318476
chr7	108208300	108209300	0.02298295853797378
chr7	108208400	108209400	-0.35163053671062205
chr7	108208500	108209500	-0.4236870960662436
chr7	108208600	108209600	-0.5260254711272184
chr7	108208700	108209700	-1.0016260748443284
chr7	108208800	108209800	-1.141630851063731
chr7	108208900	108209900	-0.8259530475909898
chr7	108209000	108210000	-0.8806098424062266
chr7	108209100	108210100	-0.5114624665875278
chr7	108209200	108210200	-0.534146151892433
chr7	108209300	108210300	-0.4863369776300865
chr7	108209400	108210400	0.43288098348246906
chr7	108209500	108210500	1.237325348478704
chr7	108209600	108210600	0.9983607263760212
chr7	108209700	108210700	0.8288885311221921
chr7	108209800	108210800	1.2446122469215386
chr7	108209900	108210900	0.6603330311015877
chr7	108210000	108211000	0.8355638096620397
chr7	108210100	108211100	1.173900511529865
chr7	108210200	108211200	1.5074642144878942
chr7	108210300	108211300	1.6916421843630047
chr7	108210400	108211400	0.6779290841659547
chr7	108210500	108211500	-0.5306523045922122
chr7	108210600	108211600	-0.10907156229886054
chr7	108210700	108211700	0.25166321965348515
chr7	108210800	108211800	0.4678050442306946
chr7	108210900	108211900	1.3936855587845791
chr7	108211000	108212000	0.9870236934064328
chr7	108211100	108212100	0.9736171760637664
chr7	108211200	108212200	1.0522412614031729
chr7	108211300	108212300	0.7311815386323833
chr7	108211400	108212400	0.9334289749627592
chr7	108211500	108212500	1.0611498873470282
chr7	108211600	108212600	-0.41869735008905296
chr7	108211700	108212700	-0.7664208743286418
chr7	108211800	108212800	-1.1918500891837722
chr7	108211900	108212900	-1.5928370727319967
chr7	108212000	108213000	-1.0945620217096166
chr7	108212100	108213100	-2.069319339259864
chr7	108212200	108213200	-2.5048727452965656
chr7	108212300	108213300	-2.359325604967692
chr7	108212400	108213400	-2.157399362833395
chr7	108212500	108213500	-2.117783978016416
chr7	108212600	108213600	-0.8756945867461511
chr7	108212700	108213700	-0.4644288103459626
chr7	108212800	108213800	-0.051891205718708214
chr7	108212900	108213900	0.19226091767004652
chr7	108213000	108214000	0.348006769432148
chr7	108213100	108214100	1.3706571695357923
chr7	108213200	108214200	1.3083938159551367
chr7	108213300	108214300	1.2947678350716976
chr7	108213400	108214400	1.0829168858571314
chr7	108213500	108214500	1.5305901855885564
chr7	108213600	108214600	1.4226063712748818
chr7	108213700	108214700	1.3478385643821735
chr7	108213800	108214800	0.9301479198066228
chr7	108215800	108216800	0.2755487076581847
chr7	108215900	108216900	0.4297343029144639
chr7	108216000	108217000	0.5168352459780257
chr7	108216100	108217100	0.5613647065667859
chr7	108216200	108217200	1.0649049980416625
chr7	108216300	108217300	1.5306723954882044
chr7	108216400	108217400	1.601942709550719
chr7	108216500	108217500	1.624383610115811
chr7	108216600	108217600	1.7249879431191877
chr7	108216700	108217700	1.844389724238109
chr7	108216800	108217800	2.035258369348959
chr7	108216900	108217900	1.6758631768030343
chr7	108217000	108218000	1.9601748226996256
chr7	108217100	108218100	2.264573989365412
chr7	108217200	108218200	2.0512068230099483
chr7	108217300	108218300	2.043714145065956
chr7	108217400	108218400	2.483667064148825
chr7	108217500	108218500	1.6907992988412042
chr7	108217600	108218600	1.1403925372501025
chr7	108217700	108218700	1.3684165626325686
chr7	108217800	108218800	0.6111807420009067
chr7	108217900	108218900	0.7389508896429181
chr7	108218000	108219000	0.3367945441309405
chr7	108218100	108219100	0.09978051675320876
chr7	108218200	108219200	0.05981790799909089
chr7	108218300	108219300	-0.4710189299664389
chr7	108218400	108219400	-1.500162904530902
chr7	108218500	108219500	-1.2663737978769984
chr7	108218600	108219600	-1.1794400516268968
chr7	108218700	108219700	-0.8442573403296771
chr7	108218800	108219800	-0.3828508835159545
chr7	108218900	108219900	-0.8982559103038266
chr7	108219000	108220000	-0.699889214197875
chr7	108219100	108220100	-0.06585521739592581
chr7	108220100	108221100	-0.7061511714489108
chr7	108220200	108221200	-0.8376350777036421
chr7	108220300	108221300	-0.4321270378397345
chr7	108220400	108221400	0.05425674510412482
chr7	108220500	108221500	0.20747851556632696
chr7	108220600	108221600	0.4789529695533847
chr7	108220700	108221700	0.6591053948189287
chr7	108220800	108221800	1.1900589688662997
chr7	108220900	108221900	1.1272326773855348
chr7	108221900	108222900	0.6970739910906865
chr7	108222000	108223000	0.16483962078034967
chr7	108222100	108223100	0.3305505328689597
chr7	108222200	108223200	0.8845493670425189
chr7	108222300	108223300	0.8310562656568465
chr7	108222400	108223400	1.3178867584285603
chr7	108222500	108223500	1.2839455907723816
chr7	108222600	108223600	0.9761901647819604
chr7	108222700	108223700	1.2068854074414446
chr7	108222800	108223800	1.4213594683392936
chr7	108222900	108223900	1.7200008167338643
chr7	108223000	108224000	1.4901139139162793
chr7	108223100	108224100	1.198596886419529
chr7	108223200	108224200	0.6598858923062166
chr7	108223300	108224300	0.4131750721634335
chr7	108223400	108224400	0.09877166753280643
chr7	108223500	108224500	0.12760890063250285
chr7	108223600	108224600	-0.4779617821398017
chr7	108223700	108224700	-0.15319744372987526
chr7	108223800	108224800	-0.6689372874260803
chr7	108223900	108224900	-0.4484075857995088
chr7	108224000	108225000	0.3212040947383459
chr7	108224100	108225100	-0.02868964764806502
chr7	108224200	108225200	0.44583292726056106
chr7	108224300	108225300	0.2203584024962567
chr7	108224400	108225400	0.1578973278580687
chr7	108224500	108225500	0.030503613595031037
chr7	108224600	108225600	0.8206287556335917
chr7	108224700	108225700	0.4544651882917123
chr7	108224800	108225800	0.6636553269149655
chr7	108224900	108225900	0.4072371548912351
chr7	108225000	108226000	0.1755521791071503
chr7	108225100	108226100	0.9369398858020253
chr7	108225200	108226200	0.9261854455421012
chr7	108225300	108226300	1.460933963774952
chr7	108225400	108226400	0.9625219416121132
chr7	108225500	108226500	1.1762080327276538
chr7	108225600	108226600	0.7629131919843913
chr7	108225700	108226700	0.8958013645240073
chr7	108225800	108226800	0.6563756389327486
chr7	108225900	108226900	0.9832804199296488
chr7	108226000	108227000	1.1210788910638825
chr7	108226100	108227100	0.42438244953050175
chr7	108226200	108227200	0.5453049873109935
chr7	108226300	108227300	-0.3651599071445006
chr7	108226400	108227400	-0.5805824432441229
chr7	108226500	108227500	-0.9045514853304484
chr7	108226600	108227600	-0.6417871329959345
chr7	108226700	108227700	-0.6764333014874212
chr7	108226800	108227800	-0.5568296112800275
chr7	108226900	108227900	-0.7324089606127775
chr7	108227000	108228000	-1.2232176586363626
chr7	108227100	108228100	-0.44497646028340704
chr7	108227200	108228200	-0.4890278235737474
chr7	108227300	108228300	0.8231557425337517
chr7	108227400	108228400	1.697994580548854
chr7	108227500	108228500	1.550157151541668
chr7	108227600	108228600	1.9846605862976456
chr7	108227700	108228700	2.2817180297589914
chr7	108227800	108228800	2.456367574679915
chr7	108227900	108228900	1.8665498971353955
chr7	108228000	108229000	2.357909166542455
chr7	108228100	108229100	1.5842796335273568
chr7	108228200	108229200	1.7926279090117674
chr7	108228300	108229300	1.001922248921886
chr7	108228400	108229400	0.8348104013221809
chr7	108228500	108229500	1.2048557550065568
chr7	108228600	108229600	0.6006221955536135
chr7	108228700	108229700	0.14914898972861956
chr7	108228800	108229800	0.27703895407938595
chr7	108228900	108229900	1.2357236080023921
chr7	108229000	108230000	1.0379602440187032
chr7	108229100	108230100	1.2746654261203991
chr7	108229200	108230200	1.0805631142552572
chr7	108229300	108230300	1.357207031055783
chr7	108229400	108230400	1.3111368501021905
chr7	108229500	108230500	0.9068489632312584
chr7	108229600	108230600	1.1241036787044274
chr7	108229700	108230700	1.4941191315855236
chr7	108230300	108231300	0.688168645747189
chr7	108230400	108231400	0.6872013497727371
chr7	108230500	108231500	1.0537178947520365
chr7	108230600	108231600	1.1832858841009966
chr7	108230700	108231700	0.5104025646490185
chr7	108230800	108231800	0.6620974817326337
chr7	108230900	108231900	0.7434167582495802
chr7	108231000	108232000	0.3321215958350781
chr7	108231100	108232100	0.3515633412941475
chr7	108231200	108232200	-0.25973391776682125
chr7	108231300	108232300	0.08900290927741651
chr7	108231400	108232400	0.15498936177335376
chr7	108231500	108232500	0.007521893915278653
chr7	108231600	108232600	-0.0337667276451064
chr7	108231700	108232700	0.5866294564670909
chr7	108231800	108232800	0.5148344336538483
chr7	108231900	108232900	0.2826410841119581
chr7	108232000	108233000	0.3035910047168965
chr7	108232100	108233100	-0.025977775779905683
chr7	108232200	108233200	0.3819546729884241
chr7	108232300	108233300	0.3048454105797915
chr7	108232400	108233400	0.29202600153163155
chr7	108232500	108233500	0.3795162910510501
chr7	108232600	108233600	0.3434911133462489
chr7	108232700	108233700	0.17686077149159507
chr7	108232800	108233800	0.6012018252334853
chr7	108232900	108233900	0.5726839897385979
chr7	108233000	108234000	0.7730692926493239
chr7	108233100	108234100	0.59742102492991
chr7	108233800	108234800	-0.117957775493578
chr7	108233900	108234900	0.4754855687086834
chr7	108234000	108235000	0.6246117144793679
chr7	108234100	108235100	0.6986987861051085
chr7	108234200	108235200	0.8836150950083647
chr7	108234300	108235300	1.398443105154629
chr7	108234400	108235400	1.6436429351801092
chr7	108234500	108235500	1.9501298912644545
chr7	108234600	108235600	1.8508777666937357
chr7	108234700	108235700	1.3541320715028804
chr7	108234800	108235800	1.7154121977770942
chr7	108234900	108235900	1.2653938053375728
chr7	108235000	108236000	0.9509874448417313
chr7	108235100	108236100	0.9899660302884072
chr7	108235200	108236200	0.7132065196357282
chr7	108235300	108236300	0.18840461994373955
chr7	108235400	108236400	-0.035961176891995406
chr7	108235500	108236500	0.10001345041945098
chr7	108235600	108236600	-0.0409739947185702
chr7	108235700	108236700	0.34356877868450675
chr7	108235800	108236800	0.1025471798542089
chr7	108235900	108236900	0.013183681703349336
chr7	108236000	108237000	0.0939943469193812
chr7	108236100	108237100	0.2423462107984977
chr7	108236200	108237200	0.4266189293331826
chr7	108236300	108237300	0.5976587079800779
chr7	108236400	108237400	0.6022862688501718
chr7	108236500	108237500	0.5875320569538166
chr7	108236600	108237600	0.6814902119712584
chr7	108236700	108237700	0.13407633146646772
chr7	108236800	108237800	0.5246673776325786
chr7	108236900	108237900	0.6857153777490084
chr7	108237000	108238000	0.9571770219083924
chr7	108237100	108238100	1.431625077571648
chr7	108237200	108238200	1.2082888005137902
chr7	108237300	108238300	1.6194333530590248
chr7	108237400	108238400	1.7460932988964781
chr7	108237500	108238500	1.4404299341422104
chr7	108237600	108238600	1.195497376413383
chr7	108237700	108238700	1.0044433493670746
chr7	108237800	108238800	0.6427621456420677
chr7	108237900	108238900	0.569337811575087
chr7	108238000	108239000	0.5432837887296911
chr7	108238100	108239100	-0.35532656776000143
chr7	108238200	108239200	-0.7383381939399004
chr7	108238300	108239300	-1.1090031942703664
chr7	108238400	108239400	-1.3121240542337025
chr7	108238500	108239500	-0.9440051159759448
chr7	108238600	108239600	-1.198113873968433
chr7	108238700	108239700	-0.7543994368423063
chr7	108238800	108239800	-1.3521350819937714
chr7	108238900	108239900	-0.8241970415082237
chr7	108239000	108240000	-0.7136852104726322
chr7	108239100	108240100	-0.27128653807437364
chr7	108239200	108240200	0.3687551919950056
chr7	108239300	108240300	-0.02306226326550662
chr7	108239400	108240400	0.09868456741799296
chr7	108239500	108240500	0.0225465792271332
chr7	108239600	108240600	0.3677986028881972
chr7	108239700	108240700	0.6655562484812664
chr7	108239800	108240800	1.5031350868011837
chr7	108239900	108240900	1.0393186063867823
chr7	108240000	108241000	0.5135530805255036
chr7	108240100	108241100	0.4394588871539445
chr7	108240200	108241200	0.11067936497531418
chr7	108240300	108241300	-0.2780209190367089
chr7	108240400	108241400	-0.666158390872071
chr7	108240500	108241500	-0.958939873247294
chr7	108240600	108241600	-1.0528818195576601
chr7	108240700	108241700	-1.077058578564213
chr7	108240800	108241800	-1.0153935229096898
chr7	108240900	108241900	-0.5257931077978565
chr7	108241000	108242000	-0.32609283955383483
chr7	108241100	108242100	-0.07846443467377053
chr7	108241200	108242200	0.09822621378388856
chr7	108242300	108243300	0.9980449275877418
chr7	108242400	108243400	0.16361286730248956
chr7	108242500	108243500	-0.21782489732341095
chr7	108242600	108243600	-0.06509951530051401
chr7	108242700	108243700	0.14924437990717473
chr7	108242800	108243800	-0.004730324476565856
chr7	108242900	108243900	0.3430066125792369
chr7	108243000	108244000	0.4225314139899711
chr7	108243100	108244100	-0.5406511560760912
chr7	108243200	108244200	-0.21156945717006906
chr7	108243300	108244300	-0.5421567065810858
chr7	108243400	108244400	-0.1750974127922601
chr7	108243500	108244500	-0.19559366370981945
chr7	108243600	108244600	-0.3575255004498063
chr7	108243700	108244700	-0.6626451810473224
chr7	108243800	108244800	-0.3841015745979954
chr7	108243900	108244900	-0.4965092415855646
chr7	108244000	108245000	-0.3506151456559386
chr7	108244100	108245100	0.16786157699829715
chr7	108244200	108245200	0.3145936035063266
chr7	108244300	108245300	0.7132827487669808
chr7	108244400	108245400	0.9956291756587105
chr7	108244500	108245500	1.5444740693971182
chr7	108244600	108245600	1.590514022858916
chr7	108244700	108245700	1.9322612898543765
chr7	108244800	108245800	1.7447509380422181
chr7	108244900	108245900	1.9506416002058689
chr7	108245000	108246000	1.6311861531519725
chr7	108245100	108246100	1.8952593676478016
chr7	108245200	108246200	1.6207786324971445
chr7	108245300	108246300	1.7477388062220511
chr7	108245400	108246400	1.3050937435641217
chr7	108245500	108246500	0.44662624338999785
chr7	108245600	108246600	0.6450333456026366
chr7	108245700	108246700	0.9995410651895495
chr7	108245800	108246800	1.2104988468572944
chr7	108245900	108246900	0.31383174938409897
chr7	108246000	108247000	0.8489328452200667
chr7	108246100	108247100	1.1411761230401554
chr7	108246200	108247200	1.3008109124911216
chr7	108246300	108247300	0.2517855587353383
chr7	108246400	108247400	0.6613165230754248
chr7	108246500	108247500	0.6508633632349594
chr7	108246600	108247600	0.5294000791618219
chr7	108246700	108247700	0.29567873362917896
chr7	108246800	108247800	-0.29815852641344154
chr7	108246900	108247900	0.3192441012557431
chr7	108247000	108248000	0.1322397472855342
chr7	108247100	108248100	-0.2675016187369198
chr7	108247200	108248200	0.044722844324082016
chr7	108247300	108248300	0.2847184848829601
chr7	108247400	108248400	0.14898377408252902
chr7	108247500	108248500	0.7141913685274235
chr7	108247600	108248600	0.8160092281086752
chr7	108247700	108248700	0.7771322301388737
chr7	108247800	108248800	0.7325927181685972
chr7	108247900	108248900	0.9195956037008524
chr7	108248000	108249000	0.895590351386479
chr7	108248100	108249100	0.5868300864078405
chr7	108248200	108249200	0.5322684300410636
chr7	108248300	108249300	1.0031937413038532
chr7	108248400	108249400	0.8702836187180544
chr7	108248500	108249500	0.8080590972453879
chr7	108248600	108249600	0.013773628148562323
chr7	108248700	108249700	0.06577873864312904
chr7	108248800	108249800	0.8502732018049673
chr7	108248900	108249900	0.8543772088367536
chr7	108249000	108250000	0.9912126261729279
chr7	108249100	108250100	1.6688866548667498
chr7	108249200	108250200	1.9435568879048788
chr7	108249300	108250300	1.6978914658608184
chr7	108249400	108250400	1.7783511597077797
chr7	108250500	108251500	0.03642940515305046
chr7	108250600	108251600	-0.03894398298645898
chr7	108251200	108252200	0.8221034687221891
chr7	108251300	108252300	0.7697455820821599
chr7	108251400	108252400	0.2786981576869729
chr7	108251500	108252500	0.1980099918569697
chr7	108251600	108252600	0.011362026776540518
chr7	108251700	108252700	-0.02435283601646374
chr7	108251800	108252800	0.11624993295553925
chr7	108251900	108252900	-0.1896144349618024
chr7	108252000	108253000	-0.160445286356048
chr7	108252100	108253100	-0.21185200763961906
chr7	108252200	108253200	-1.2852221717822612
chr7	108252600	108253600	-1.180319967088731
chr7	108252700	108253700	-1.314625300804389
chr7	108252800	108253800	-0.97080910413773
chr7	108252900	108253900	-1.172248375162711
chr7	108253000	108254000	-0.6174989364128755
chr7	108253100	108254100	-0.6281658051640596
chr7	108253200	108254200	-0.8690835249390821
chr7	108253300	108254300	-0.9437210009188192
chr7	108253400	108254400	-0.3979428841229328
chr7	108253500	108254500	0.4006085824096978
chr7	108257000	108258000	1.5089435967436597
chr7	108257100	108258100	0.7954828676922507
chr7	108257200	108258200	0.5610759195258642
chr7	108257300	108258300	0.467101633845157
chr7	108257400	108258400	0.6312318544514092
chr7	108257500	108258500	0.7280402624818688
chr7	108257600	108258600	0.5902101244857196
chr7	108257700	108258700	0.8307807809968483
chr7	108257800	108258800	0.6649273822821522
chr7	108257900	108258900	0.8230340438644664
chr7	108258000	108259000	0.8152646830130295
chr7	108258100	108259100	0.5966726207176121
chr7	108258200	108259200	0.9241168442005764
chr7	108258300	108259300	0.5663572208534055
chr7	108258400	108259400	0.458163346559944
chr7	108258500	108259500	0.3751045689800517
chr7	108258600	108259600	-0.4446452990114793
chr7	108258700	108259700	-0.2065918014407624
chr7	108258800	108259800	-0.3363817242612345
chr7	108258900	108259900	-0.14017937189430982
chr7	108259000	108260000	-0.016937740140028773
chr7	108259100	108260100	0.39205317004378
chr7	108259200	108260200	0.3358925579003601
chr7	108259300	108260300	1.2527081825633064
chr7	108259400	108260400	0.8513938598011123
chr7	108259500	108260500	0.9751667450290832
chr7	108259600	108260600	1.860120428530656
chr7	108259700	108260700	1.4034981735352716
chr7	108259800	108260800	2.039532262369146
chr7	108259900	108260900	1.9019923125594664
chr7	108260000	108261000	1.0992115464597954
chr7	108260100	108261100	0.4150641214357739
chr7	108260200	108261200	0.5995183582660422
chr7	108260300	108261300	0.16925242539883606
chr7	108260400	108261400	-0.17655947581787154
chr7	108260500	108261500	-0.17229574159247604
chr7	108260600	108261600	-0.06571826212669997
chr7	108260700	108261700	-0.5093930905590057
chr7	108260800	108261800	-0.2266165853466233
chr7	108260900	108261900	-0.1657584021044551
chr7	108261000	108262000	0.5205146205120501
chr7	108261100	108262100	1.4805045460680222
chr7	108261200	108262200	1.7667359694398987
chr7	108261300	108262300	1.8200070510539348
chr7	108261400	108262400	2.7270212103063804
chr7	108261500	108262500	2.375771912226832
chr7	108261600	108262600	1.6844865154455209
chr7	108261700	108262700	2.3784633832556703
chr7	108261800	108262800	2.1213863895485585
chr7	108261900	108262900	1.652049455739212
chr7	108262000	108263000	1.895496192063709
chr7	108262100	108263100	1.6508916191857077
chr7	108262200	108263200	0.5073938742714688
chr7	108262300	108263300	0.108794894471476
chr7	108262400	108263400	0.056885097328857374
chr7	108262500	108263500	0.31192247775134824
chr7	108262600	108263600	1.2012731500442395
chr7	108262700	108263700	1.2069265650214376
chr7	108262800	108263800	1.1701844506326724
chr7	108262900	108263900	1.5505580039534386
chr7	108263000	108264000	1.429369770074586
chr7	108263100	108264100	1.3339527028137153
chr7	108263200	108264200	1.992045190036692
chr7	108263300	108264300	2.1153906954144177
chr7	108263400	108264400	2.021359806816647
chr7	108263500	108264500	1.7498750875600386
chr7	108263600	108264600	1.0443520227889067
chr7	108263700	108264700	0.9628064809469694
chr7	108263800	108264800	0.5918590008106808
chr7	108263900	108264900	0.22581928874329554
chr7	108264000	108265000	-0.23079218736399693
chr7	108264100	108265100	0.15423062392571407
chr7	108264200	108265200	-0.2210566578709988
chr7	108264300	108265300	-0.0296640562540828
chr7	108264400	108265400	0.08739732853946228
chr7	108264500	108265500	0.4737722178278089
chr7	108264600	108265600	0.5533068371354672
chr7	108264700	108265700	0.3820282240095944
chr7	108264800	108265800	0.047758851601947185
chr7	108264900	108265900	0.4605525492435224
chr7	108265000	108266000	0.8221572170591923
chr7	108265100	108266100	0.4404089606532225
chr7	108265200	108266200	0.7870843207298271
chr7	108265300	108266300	0.7048570858860621
chr7	108265400	108266400	1.2540193535405555
chr7	108265500	108266500	0.8834334529305905
chr7	108265600	108266600	0.6583243410435512
chr7	108265700	108266700	0.8329471806118992
chr7	108265800	108266800	1.4604999335928814
chr7	108265900	108266900	1.1467310888206568
chr7	108266000	108267000	0.8036299839920741
chr7	108266100	108267100	0.9249667462674236
chr7	108268700	108269700	1.0423748083210822
chr7	108268800	108269800	1.3521962214717476
chr7	108268900	108269900	1.5032502822822589
chr7	108269000	108270000	1.1620717599622883
chr7	108269100	108270100	0.8051885676469938
chr7	108269200	108270200	1.0148744774657958
chr7	108269300	108270300	0.6043842864669646
chr7	108269400	108270400	-0.0439867174490254
chr7	108269500	108270500	-0.0376491963359775
chr7	108269600	108270600	0.7436892242962791
chr7	108269700	108270700	0.755578420204417
chr7	108269800	108270800	0.6875233198660412
chr7	108269900	108270900	0.5481411729767564
chr7	108270000	108271000	0.11496466342738891
chr7	108270100	108271100	0.1744336437406962
chr7	108270200	108271200	-0.18813694439715506
chr7	108270300	108271300	0.10251150210104988
chr7	108270400	108271400	0.8408930724455058
chr7	108270500	108271500	1.0513031873467902
chr7	108270600	108271600	0.626443843934419
chr7	108270700	108271700	1.0625826797272058
chr7	108270800	108271800	1.2130392660849685
chr7	108270900	108271900	0.9311405253472096
chr7	108271600	108272600	1.7967748577608906
chr7	108271700	108272700	1.1831671848091376
chr7	108271800	108272800	0.3684360322693981
chr7	108271900	108272900	0.8414652821431713
chr7	108272000	108273000	-0.007886519711823655
chr7	108272100	108273100	-0.7241512205883213
chr7	108272200	108273200	-0.4377964806040219
chr7	108272300	108273300	-1.1459159952522566
chr7	108272400	108273400	-1.108621797188456
chr7	108272500	108273500	-1.032349059402597
chr7	108272600	108273600	-0.5939562634420541
chr7	108272700	108273700	-0.3985568799212045
chr7	108272800	108273800	-0.05923260048416689
chr7	108272900	108273900	-0.5850646192033755
chr7	108273000	108274000	0.21305696199246058
chr7	108273700	108274700	-0.7058820309438435
chr7	108273800	108274800	-1.1694462096796807
chr7	108273900	108274900	-1.5769523936589098
chr7	108274000	108275000	-1.6966574632182125
chr7	108274100	108275100	-1.5941436730201557
chr7	108274200	108275200	-1.4570846102422157
chr7	108274300	108275300	-1.1398994294154003
chr7	108274400	108275400	-1.1835306428578751
chr7	108274500	108275500	-1.1378116654185169
chr7	108274600	108275600	-0.9359831781749304
chr7	108274700	108275700	-1.2691449182367225
chr7	108274800	108275800	-1.713656470125203
chr7	108274900	108275900	-1.7727099501306276
chr7	108275000	108276000	-2.0344745095625023
chr7	108275100	108276100	-2.1903543208133027
chr7	108275200	108276200	-2.5321343200866124
chr7	108275300	108276300	-3.048740279983985
chr7	108275400	108276400	-2.9667156908960286
chr7	108275500	108276500	-3.0117600619698166
chr7	108275600	108276600	-3.1067632084726076
chr7	108275700	108276700	-3.4996438760484483
chr7	108275800	108276800	-2.8148149334933485
chr7	108275900	108276900	-2.371868201164109
chr7	108276000	108277000	-2.1764752093046162
chr7	108276100	108277100	-2.864892663224508
chr7	108276200	108277200	-2.330735235941513
chr7	108276300	108277300	-2.3190115553994812
chr7	108276400	108277400	-1.9015400880950408
chr7	108276500	108277500	-2.1652326368791077
chr7	108276600	108277600	-2.2901780283664355
chr7	108276700	108277700	-2.317170582735578
chr7	108276800	108277800	-2.4738458672008776
chr7	108276900	108277900	-2.9931673137722883
chr7	108277000	108278000	-2.773532984302474
chr7	108277100	108278100	-2.097783658711684
chr7	108277200	108278200	-2.6010030031347147
chr7	108277300	108278300	-1.993706132651749
chr7	108277400	108278400	-2.082082609451549
chr7	108277500	108278500	-1.6284759290825093
chr7	108277600	108278600	-1.044501461163843
chr7	108277700	108278700	-0.9274263798935334
chr7	108277800	108278800	-0.15516590769153765
chr7	108277900	108278900	0.6714912651204914
chr7	108278000	108279000	0.8858465054058035
chr7	108278100	108279100	0.8171391851348688
chr7	108278200	108279200	1.2189983162777926
chr7	108278300	108279300	0.3001344808696384
chr7	108278400	108279400	0.34289513926064785
chr7	108278500	108279500	0.25710178318481125
chr7	108278600	108279600	0.3316955601715422
chr7	108282600	108283600	-0.6610969140852312
chr7	108282700	108283700	-0.5027599397305721
chr7	108282800	108283800	-0.4287966414267898
chr7	108282900	108283900	-0.3049174048001933
chr7	108283000	108284000	0.5768076475496702
chr7	108283100	108284100	1.5200167994789184
chr7	108283200	108284200	1.5920978076014018
chr7	108283300	108284300	1.311408899185591
chr7	108283400	108284400	1.2884321287320697
chr7	108283500	108284500	2.014488039425918
chr7	108283600	108284600	2.0798176981237484
chr7	108283700	108284700	2.159550326604378
chr7	108283800	108284800	2.222887158603746
chr7	108283900	108284900	2.4429725796408337
chr7	108284000	108285000	1.3864685849342706
chr7	108284100	108285100	0.8957171765482014
chr7	108284200	108285200	1.1790741521152819
chr7	108284300	108285300	1.1472972852741112
chr7	108284400	108285400	1.819491647659156
chr7	108284500	108285500	1.2576121781332172
chr7	108284600	108285600	0.6573514444812261
chr7	108284700	108285700	0.41521071281882144
chr7	108284800	108285800	-0.03237866111344885
chr7	108284900	108285900	0.36799879425702975
chr7	108285000	108286000	0.6313666230868272
chr7	108285100	108286100	0.8391151415343167
chr7	108285200	108286200	1.0228225564585
chr7	108285300	108286300	0.9186250089841792
chr7	108285400	108286400	1.0506894777215379
chr7	108285500	108286500	1.5036274975808723
chr7	108285600	108286600	2.0242818898420185
chr7	108285700	108286700	2.0599777387955056
chr7	108285800	108286800	2.63817598640186
chr7	108285900	108286900	2.208952567375212
chr7	108286000	108287000	2.6578135736466075
chr7	108286100	108287100	2.3985561503611894
chr7	108286200	108287200	2.4281545713821404
chr7	108286300	108287300	3.1706749605587237
chr7	108286400	108287400	2.8464424928709566
chr7	108286500	108287500	2.425353777033875
chr7	108286600	108287600	2.4372132599415144
chr7	108286700	108287700	2.684807695594796
chr7	108287200	108288200	1.4235027502257973
chr7	108287300	108288300	0.6420288545183863
chr7	108287400	108288400	1.0710126707338357
chr7	108287500	108288500	1.3824738591069023
chr7	108287600	108288600	1.6497966673922886
chr7	108287700	108288700	1.5660099869667221
chr7	108287800	108288800	1.457653889244739
chr7	108287900	108288900	1.566040257680435
chr7	108288000	108289000	1.2749439312015465
chr7	108288100	108289100	1.3469212998106161
chr7	108288200	108289200	0.7111630992337183
chr7	108288300	108289300	1.2705881071109415
chr7	108288400	108289400	1.082124757004561
chr7	108288500	108289500	1.1947502936631298
chr7	108288600	108289600	1.1926812255870458
chr7	108288700	108289700	1.2673233744787311
chr7	108288800	108289800	0.9567708284332004
chr7	108288900	108289900	0.6755773748205579
chr7	108289000	108290000	0.8148529299903233
chr7	108289100	108290100	1.49608367840181
chr7	108289200	108290200	2.191877220292753
chr7	108289300	108290300	1.5516084210302636
chr7	108289400	108290400	1.2892292513682846
chr7	108289500	108290500	0.9206004968352632
chr7	108289600	108290600	0.5387229277411082
chr7	108289700	108290700	0.7968473653124656
chr7	108289800	108290800	0.44945458679346734
chr7	108289900	108290900	0.29336388139916003
chr7	108290000	108291000	0.5626330416204202
chr7	108290100	108291100	-0.1841044941254608
chr7	108290200	108291200	-0.7442192306506464
chr7	108290300	108291300	0.02321376046539651
chr7	108290400	108291400	0.21816081792963798
chr7	108290500	108291500	0.6005569612812708
chr7	108290600	108291600	0.7498788549945216
chr7	108290700	108291700	0.7325872608602935
chr7	108290800	108291800	1.073434114360493
chr7	108290900	108291900	1.733007280620805
chr7	108291000	108292000	1.7549487686463376
chr7	108291100	108292100	2.0177954200556303
chr7	108291200	108292200	1.963105356953952
chr7	108291300	108292300	1.8158697650303504
chr7	108291400	108292400	1.6809160177133762
chr7	108291500	108292500	1.5952185244004544
chr7	108291600	108292600	1.3398810267237171
chr7	108291700	108292700	1.2964015197492316
chr7	108291800	108292800	2.027453703887359
chr7	108291900	108292900	1.584653812914754
chr7	108292000	108293000	1.5689459733745215
chr7	108292100	108293100	1.7583742255593238
chr7	108292200	108293200	2.2716561358945
chr7	108292300	108293300	1.1629051839034386
chr7	108292400	108293400	1.2234116667122534
chr7	108292500	108293500	0.8992335651356065
chr7	108292600	108293600	1.0107797489031691
chr7	108292700	108293700	0.6948715909313232
chr7	108292800	108293800	0.5494745265333095
chr7	108292900	108293900	0.13931424806034826
chr7	108293000	108294000	-0.894417519929998
chr7	108293100	108294100	-1.1766733940900735
chr7	108293200	108294200	-1.2527197520786069
chr7	108294300	108295300	1.54807898275595
chr7	108294400	108295400	2.1876882278572167
chr7	108294500	108295500	2.0476708323607844
chr7	108294600	108295600	2.0803287797655283
chr7	108294700	108295700	1.7651678909342208
chr7	108294800	108295800	1.4670234685623802
chr7	108294900	108295900	1.8023055608084897
chr7	108295000	108296000	2.573658678640838
chr7	108295100	108296100	2.1528282634755604
chr7	108295200	108296200	2.193019737494089
chr7	108295300	108296300	2.5616460204187304
chr7	108295400	108296400	2.0056627032584533
chr7	108295500	108296500	1.2993898513918494
chr7	108295600	108296600	1.4615321918068835
chr7	108295700	108296700	1.5641390664631074
chr7	108295800	108296800	1.5474737235848468
chr7	108295900	108296900	1.1285552512455403
chr7	108296000	108297000	0.6857539245885658
chr7	108296100	108297100	1.0692561508091196
chr7	108296200	108297200	1.2212882087946393
chr7	108296300	108297300	0.9156365130886536
chr7	108296400	108297400	0.7620838710567203
chr7	108296500	108297500	0.3627442427970117
chr7	108296600	108297600	0.3755368505181428
chr7	108296700	108297700	-0.00014696693784405012
chr7	108296800	108297800	-0.015008839414920597
chr7	108296900	108297900	0.01973269780962835
chr7	108297000	108298000	-0.18602201664352933
chr7	108297100	108298100	-1.1123843401891162
chr7	108297200	108298200	-1.45472320990498
chr7	108297300	108298300	-0.9949275311453744
chr7	108297400	108298400	-0.7261780133490201
chr7	108297500	108298500	0.13240027237344693
chr7	108297600	108298600	-0.31155348235804303
chr7	108297700	108298700	0.4624478981754751
chr7	108300200	108301200	0.04074868014870741
chr7	108300300	108301300	-0.029499295114609463
chr7	108300400	108301400	-0.1346221982989772
chr7	108300500	108301500	0.5942430512308692
chr7	108300600	108301600	-0.1949597458880687
chr7	108300700	108301700	-1.0442462525502585
chr7	108300800	108301800	-1.692745537089507
chr7	108300900	108301900	-1.305253624964953
chr7	108301000	108302000	-1.405566984702334
chr7	108301100	108302100	-2.0878287586746707
chr7	108301200	108302200	-2.6730521791606527
chr7	108301300	108302300	-2.5943957590970594
chr7	108301400	108302400	-2.4891451016251698
chr7	108301500	108302500	-2.466874881361352
chr7	108301600	108302600	-1.8079843611625173
chr7	108301700	108302700	-1.0340324660407545
chr7	108301800	108302800	-0.5523426681067866
chr7	108301900	108302900	-0.08944254221946311
chr7	108302000	108303000	0.21674002307959978
chr7	108302100	108303100	1.0656337367770183
chr7	108302200	108303200	1.267989076061258
chr7	108302300	108303300	1.5846721838382964
chr7	108302400	108303400	1.4776211161754529
chr7	108302500	108303500	1.1560794468585422
chr7	108302600	108303600	1.1692114953090111
chr7	108302700	108303700	0.8206152583402713
chr7	108302800	108303800	0.28924488020771977
chr7	108302900	108303900	-0.003939243055829245
chr7	108303000	108304000	0.07193129957181352
chr7	108303100	108304100	0.28700527608142723
chr7	108303200	108304200	0.19802925183440992
chr7	108303300	108304300	0.013143604793078249
chr7	108303400	108304400	0.16801846634493786
chr7	108303500	108304500	0.007862487813081184
chr7	108303600	108304600	0.046806032282670336
chr7	108303700	108304700	-0.017637972754531696
chr7	108303800	108304800	0.19816555171965536
chr7	108303900	108304900	0.3973590899002253
chr7	108304000	108305000	0.18543718033587944
chr7	108304100	108305100	0.4923039069774425
chr7	108304200	108305200	0.5437174401115754
chr7	108304300	108305300	0.20403184096143628
chr7	108304400	108305400	0.009864097684023724
chr7	108304500	108305500	0.4542861744279132
chr7	108304600	108305600	0.8097204996075232
chr7	108304700	108305700	1.082915693619963
chr7	108304800	108305800	1.235312773783661
chr7	108304900	108305900	1.3970800771204896
chr7	108305000	108306000	1.7319066472798412
chr7	108305100	108306100	1.2229452184144405
chr7	108305200	108306200	1.4558181037182327
chr7	108305300	108306300	1.7642101621999404
chr7	108305400	108306400	1.2177925708010362
chr7	108305500	108306500	0.9883877632033156
chr7	108305600	108306600	0.8410898542855202
chr7	108305700	108306700	1.5413664247481025
chr7	108305800	108306800	1.2593337650157015
chr7	108305900	108306900	0.9649023452705574
chr7	108306000	108307000	0.09568572048528355
chr7	108306100	108307100	-0.015934089624152974
chr7	108306200	108307200	-0.16253999374903727
chr7	108306300	108307300	0.02317112124953308
chr7	108306400	108307400	0.7358021284036212
chr7	108306500	108307500	0.8937358959316549
chr7	108306600	108307600	1.1522200136833511
chr7	108306700	108307700	0.8039040130488836
chr7	108306800	108307800	1.1440523565675362
chr7	108306900	108307900	1.1911405576644496
chr7	108307000	108308000	1.556042665451917
chr7	108307100	108308100	1.3730184799503609
chr7	108307200	108308200	1.5840868799096188
chr7	108307300	108308300	0.9953537608402572
chr7	108307400	108308400	0.9919801982446153
chr7	108307500	108308500	0.8697400320419859
chr7	108307600	108308600	-0.10175043339859094
chr7	108307700	108308700	-0.320141174113208
chr7	108307800	108308800	-0.2489319266989233
chr7	108307900	108308900	0.09355354390052292
chr7	108308000	108309000	0.45242361083185123
chr7	108308100	108309100	1.0391990870519
chr7	108308200	108309200	0.4900822682161586
chr7	108308300	108309300	0.7225501350687877
chr7	108308400	108309400	0.7273538577871379
chr7	108308500	108309500	0.7591440543081647
chr7	108308600	108309600	0.7993976730005299
chr7	108308700	108309700	0.7829451088893941
chr7	108308800	108309800	0.4367138027389182
chr7	108308900	108309900	0.1803514245830113
chr7	108309000	108310000	-0.29323400824659435
chr7	108309100	108310100	-1.0174368740437605
chr7	108309200	108310200	-0.3013965356635188
chr7	108309300	108310300	-0.5476740286865528
chr7	108309400	108310400	-0.6469876899020319
chr7	108309500	108310500	-0.9333536914074292
chr7	108309600	108310600	-0.9136867312711132
chr7	108309700	108310700	-0.5318638334938278
chr7	108309800	108310800	-0.031716965868477894
chr7	108309900	108310900	0.21371778407429928
chr7	108310000	108311000	0.6988545448445271
chr7	108310100	108311100	0.960154639950651
chr7	108310200	108311200	1.2982580867557432
chr7	108310300	108311300	1.5877897481335124
chr7	108310400	108311400	1.669755634658094
chr7	108310500	108311500	2.044205264492245
chr7	108310600	108311600	2.636542133793692
chr7	108310700	108311700	2.2725860527392765
chr7	108310800	108311800	1.534775664904491
chr7	108310900	108311900	1.6280226600949752
chr7	108311000	108312000	1.819633483351666
chr7	108311100	108312100	2.082307198699782
chr7	108311200	108312200	1.8958741226309104
chr7	108311300	108312300	1.557420212776513
chr7	108311400	108312400	0.9964115202684032
chr7	108311500	108312500	0.9352863200299436
chr7	108311600	108312600	0.3576811066122984
chr7	108311700	108312700	0.13309297786259214
chr7	108311800	108312800	0.4033517731269525
chr7	108311900	108312900	0.035521475428512306
chr7	108312000	108313000	-0.5256760102253211
chr7	108312100	108313100	-1.4575604041313892
chr7	108312200	108313200	-2.030351371597722
chr7	108312300	108313300	-1.8147769819049115
chr7	108312400	108313400	-0.9875092490419972
chr7	108312500	108313500	-1.4177150665781295
chr7	108312600	108313600	-1.3198494550343494
chr7	108312700	108313700	-1.3599647827959602
chr7	108312800	108313800	-1.1059790130397429
chr7	108312900	108313900	-1.2798510128660672
chr7	108313000	108314000	-0.9026654042937736
chr7	108313100	108314100	-0.14257614320149173
chr7	108313200	108314200	0.3060537225780544
chr7	108313300	108314300	-0.03925330384769905
chr7	108313400	108314400	-0.711410945722446
chr7	108313500	108314500	-0.4923639089054667
chr7	108313600	108314600	-0.0027584427115622486
chr7	108313700	108314700	0.4294700564942653
chr7	108313800	108314800	0.15224889405146158
chr7	108313900	108314900	0.3080009877057551
chr7	108314000	108315000	-0.02474055930210044
chr7	108314100	108315100	-0.4863986150863199
chr7	108314200	108315200	-1.2457956046483916
chr7	108314300	108315300	-0.8532619002857574
chr7	108314400	108315400	-0.26409771435016505
chr7	108314500	108315500	0.2108481336335514
chr7	108314600	108315600	-0.4243906075495866
chr7	108314700	108315700	-0.2262822202021066
chr7	108314800	108315800	-0.540904634642837
chr7	108314900	108315900	0.1820150750938157
chr7	108315000	108316000	0.18470403722012166
chr7	108315100	108316100	0.9279413908968964
chr7	108315200	108316200	1.9818495290359377
chr7	108315300	108316300	1.6232160727204186
chr7	108315400	108316400	0.9622205259714878
chr7	108315500	108316500	0.8933868797879431
chr7	108315600	108316600	1.1594719469371264
chr7	108315700	108316700	0.9035336536985534
chr7	108315800	108316800	1.1556173084883852
chr7	108315900	108316900	0.3720017424478905
chr7	108316000	108317000	0.6537488508649759
chr7	108316100	108317100	-0.03077429097418708
chr7	108316200	108317200	-0.3614262185202654
chr7	108316300	108317300	-0.4114411603203675
chr7	108316400	108317400	-0.3244479251270945
chr7	108316500	108317500	-0.6362349367378772
chr7	108316600	108317600	-0.9329087230027036
chr7	108316700	108317700	-0.9189113027818376
chr7	108316800	108317800	-0.7698550047028808
chr7	108316900	108317900	-0.4838144269256406
chr7	108318100	108319100	0.4268694186126203
chr7	108318200	108319200	0.6173869467180756
chr7	108318300	108319300	0.00047265773945578537
chr7	108318400	108319400	0.2683398616743206
chr7	108318500	108319500	0.20623422956950369
chr7	108318600	108319600	0.3578966326308564
chr7	108318700	108319700	0.031972699163585035
chr7	108318800	108319800	-0.29177799457343706
chr7	108318900	108319900	-1.1208364808464666
chr7	108319000	108320000	-1.4921233352287957
chr7	108319100	108320100	-1.3408814457193352
chr7	108319200	108320200	-1.0224788271571237
chr7	108319300	108320300	-1.0619905320743812
chr7	108319400	108320400	-1.5878367369474329
chr7	108319500	108320500	-1.4028475487512966
chr7	108319600	108320600	-1.1082761846411728
chr7	108319700	108320700	-0.9478287779417488
chr7	108319800	108320800	-1.280276101664777
chr7	108319900	108320900	-0.9324743716649214
chr7	108320000	108321000	-0.3051045402269167
chr7	108320100	108321100	-0.6953143884848955
chr7	108320200	108321200	-0.6901727499393848
chr7	108320300	108321300	0.1126372432486562
chr7	108320400	108321400	0.8462221294162801
chr7	108320500	108321500	0.8454830595864751
chr7	108320600	108321600	1.6147506928984738
chr7	108320700	108321700	1.3852514255211883
chr7	108320800	108321800	1.3844096785856144
chr7	108320900	108321900	1.3911469789484934
chr7	108321000	108322000	1.3903771597701808
chr7	108321100	108322100	1.9855653367633748
chr7	108321200	108322200	1.1200457657350793
chr7	108321300	108322300	1.6893067044026813
chr7	108321400	108322400	0.8284157116305261
chr7	108321500	108322500	1.4753726397735585
chr7	108321600	108322600	0.4710404052074564
chr7	108321700	108322700	0.4908607259188555
chr7	108321800	108322800	1.0257174060556111
chr7	108321900	108322900	0.8987387256731147
chr7	108322000	108323000	0.5569622765910224
chr7	108322100	108323100	0.5901015234721534
chr7	108322200	108323200	0.7815562004895589
chr7	108322300	108323300	0.3744633837045726
chr7	108322400	108323400	0.9032977311427612
chr7	108322500	108323500	0.2687631684118144
chr7	108322600	108323600	0.7783346303338758
chr7	108322700	108323700	0.8064603682723673
chr7	108322800	108323800	-0.2410648670605381
chr7	108322900	108323900	-0.4743577078473964
chr7	108323000	108324000	-0.02626780286535876
chr7	108323100	108324100	-0.06364359828429683
chr7	108323200	108324200	-0.2036508397812964
chr7	108323300	108324300	-0.4647535796440449
chr7	108323400	108324400	-0.05704948654248755
chr7	108323500	108324500	-0.6745398794273777
chr7	108323600	108324600	-1.2174400463149115
chr7	108323700	108324700	-0.9590427546184586
chr7	108323800	108324800	-0.04167752104848225
chr7	108323900	108324900	0.8362405446343838
chr7	108325000	108326000	-0.13891836993063797
chr7	108325100	108326100	0.11801200848233075
chr7	108325200	108326200	0.3863955158576677
chr7	108325300	108326300	-0.004203491210053614
chr7	108325400	108326400	0.5963619974984623
chr7	108325500	108326500	1.3552726290176411
chr7	108325600	108326600	1.5113095864241832
chr7	108325700	108326700	1.6674365289457576
chr7	108325800	108326800	1.4505452570285438
chr7	108325900	108326900	1.7820889723393274
chr7	108326000	108327000	1.79177751361581
chr7	108326100	108327100	0.7637965434567551
chr7	108326200	108327200	0.6953616005042059
chr7	108326300	108327300	0.5726632647558115
chr7	108326400	108327400	0.4160492105730513
chr7	108326500	108327500	0.2933733077508084
chr7	108326600	108327600	0.2244900098220348
chr7	108326700	108327700	-0.05787686159460436
chr7	108326800	108327800	-0.09292856548666534
chr7	108326900	108327900	-0.6738835034028521
chr7	108327000	108328000	-1.782265103778482
chr7	108327100	108328100	-1.2757094954606218
chr7	108327200	108328200	-1.344212521318388
chr7	108327300	108328300	-1.6865136187542409
chr7	108327400	108328400	-1.5310247949266624
chr7	108327500	108328500	-1.3292490451079964
chr7	108327600	108328600	-1.192603622015726
chr7	108327700	108328700	-0.5353353965756953
chr7	108327800	108328800	-0.5415979553402274
chr7	108327900	108328900	-0.6196913841464278
chr7	108328000	108329000	-0.1822922271278364
chr7	108328100	108329100	-0.2228938216442137
chr7	108328200	108329200	-0.029772640596541743
chr7	108328300	108329300	0.11985340394995525
chr7	108328400	108329400	-0.31320358074534715
chr7	108328500	108329500	-0.2134399298350584
chr7	108328600	108329600	-0.004000471013821217
chr7	108328700	108329700	-0.10508797681885906
chr7	108328800	108329800	-0.1438900031544642
chr7	108328900	108329900	0.4707614126009136
chr7	108329000	108330000	0.5115170708419893
chr7	108329100	108330100	1.235727617199288
chr7	108329200	108330200	0.9178147555731794
chr7	108329300	108330300	1.1189367841354956
chr7	108329400	108330400	1.4313651118811943
chr7	108329500	108330500	1.2034554256852292
chr7	108329600	108330600	1.4916545553892482
chr7	108329700	108330700	1.5810283175242132
chr7	108329800	108330800	1.3740155483026697
chr7	108329900	108330900	1.3936062194021466
chr7	108330000	108331000	1.840371258068549
chr7	108330100	108331100	1.3629591470996731
chr7	108330200	108331200	1.602195073339881
chr7	108330300	108331300	1.6174955842409289
chr7	108330400	108331400	1.4473226100615022
chr7	108330500	108331500	1.3707895433388535
chr7	108330600	108331600	0.8668279108737659
chr7	108330700	108331700	0.004770134303203818
chr7	108330800	108331800	0.5537923564482479
chr7	108330900	108331900	0.18650721484766572
chr7	108331000	108332000	-0.050210395792007145
chr7	108331100	108332100	0.05246928165112248
chr7	108331200	108332200	-0.3621717996686901
chr7	108331300	108332300	-0.5583720474052308
chr7	108331400	108332400	-0.000920378117280172
chr7	108331500	108332500	-0.5229616361329396
chr7	108331600	108332600	-0.4561612289666526
chr7	108331700	108332700	0.6252083281433779
chr7	108331800	108332800	0.4023636342360573
chr7	108331900	108332900	0.7662920285089547
chr7	108332000	108333000	0.8388558807098437
chr7	108332100	108333100	0.7521849452198821
chr7	108332200	108333200	0.8925572637367087
chr7	108332300	108333300	0.9830294979553232
chr7	108332400	108333400	0.4711566435396037
chr7	108332500	108333500	1.5801366815490892
chr7	108332600	108333600	1.0839171674287171
chr7	108332700	108333700	0.7852349452768351
chr7	108332800	108333800	0.5493514739872764
chr7	108332900	108333900	0.09693524875847752
chr7	108333000	108334000	0.0984384817171671
chr7	108333100	108334100	0.02359331184954757
chr7	108333200	108334200	-0.4832607240386652
chr7	108333300	108334300	-0.508796365054048
chr7	108333400	108334400	-0.5762993795068587
chr7	108333500	108334500	-0.34238650581403346
chr7	108333600	108334600	0.4223432470631282
chr7	108333700	108334700	0.4162838831996109
chr7	108333800	108334800	0.7582265324269752
chr7	108333900	108334900	0.968736040680734
chr7	108334000	108335000	0.5552015218523982
chr7	108334100	108335100	0.9624043885003551
chr7	108334200	108335200	1.0920152769042768
chr7	108334300	108335300	1.3571702286013378
chr7	108334400	108335400	1.4287939344112832
chr7	108335500	108336500	-0.4850102293095922
chr7	108335600	108336600	0.032165680839659684
chr7	108335700	108336700	-0.7099290709368993
chr7	108335800	108336800	-0.7218398370643421
chr7	108335900	108336900	-0.8860178891879725
chr7	108336000	108337000	-0.8687291691958121
chr7	108336100	108337100	-1.3626856046397615
chr7	108336200	108337200	-1.2980495980489648
chr7	108336300	108337300	-1.108876745886776
chr7	108336400	108337400	-1.4233935483684177
chr7	108336500	108337500	-1.2703357277435408
chr7	108336600	108337600	-1.9242587168944827
chr7	108336700	108337700	-1.309042475832175
chr7	108336800	108337800	-0.5160489089546156
chr7	108336900	108337900	-0.022080184033340385
chr7	108337000	108338000	0.3872506316518078
chr7	108337100	108338100	1.2110603573617709
chr7	108337200	108338200	0.8878887306873607
chr7	108337300	108338300	0.9620920455399752
chr7	108337400	108338400	1.4007331088865649
chr7	108337500	108338500	1.3064667448538343
chr7	108337600	108338600	2.069172026353248
chr7	108337700	108338700	2.848417066657744
chr7	108337800	108338800	2.007201240627728
chr7	108337900	108338900	1.726778133074751
chr7	108338000	108339000	1.4078471478871541
chr7	108338100	108339100	0.4418831326316643
chr7	108338200	108339200	0.5511431368380467
chr7	108338300	108339300	0.2534011260830636
chr7	108338400	108339400	0.2409233322202373
chr7	108338500	108339500	0.442366730758294
chr7	108338600	108339600	0.044834475977373466
chr7	108338700	108339700	-0.1169718378465074
chr7	108338800	108339800	0.30075645093417513
chr7	108338900	108339900	0.1906078244560061
chr7	108339000	108340000	0.43965656864066577
chr7	108339100	108340100	1.0264620299840213
chr7	108340100	108341100	0.5654385608089583
chr7	108340200	108341200	0.5458749891701096
chr7	108340300	108341300	0.2929149356170434
chr7	108340400	108341400	0.7089974416762721
chr7	108340500	108341500	0.7070510527786563
chr7	108340600	108341600	0.4087196793553785
chr7	108340700	108341700	0.2959057045818055
chr7	108340800	108341800	0.3974989511768494
chr7	108340900	108341900	0.3823062814494941
chr7	108341000	108342000	0.14251585091095706
chr7	108341100	108342100	0.08138771655957991
chr7	108341200	108342200	-0.09010013643540582
chr7	108341300	108342300	-0.3038197856780114
chr7	108341400	108342400	-0.5932202358823021
chr7	108341500	108342500	-0.8973114096303744
chr7	108341600	108342600	-1.2117417776197963
chr7	108341700	108342700	-1.0175541972185425
chr7	108341800	108342800	-0.331880004469688
chr7	108341900	108342900	-0.6463782692862712
chr7	108342000	108343000	-0.393505487934305
chr7	108342100	108343100	-0.2534830886540829
chr7	108342200	108343200	0.11712910982970885
chr7	108342300	108343300	0.4044006739460465
chr7	108342400	108343400	0.9526121139074332
chr7	108342500	108343500	0.5932395666798468
chr7	108342600	108343600	0.03485909408495084
chr7	108342700	108343700	0.4513763753349585
chr7	108342800	108343800	-0.5524879671775627
chr7	108342900	108343900	-0.0053525925901938
chr7	108343000	108344000	0.09857001981571886
chr7	108343100	108344100	0.499317528065129
chr7	108343200	108344200	0.007031161840314052
chr7	108343300	108344300	0.12340740952205928
chr7	108343400	108344400	-0.10800559175410004
chr7	108343500	108344500	0.3270805032048535
chr7	108343600	108344600	1.2571541642660342
chr7	108343700	108344700	1.4409510006278818
chr7	108343800	108344800	2.2151530963326995
chr7	108343900	108344900	1.7509356805719218
chr7	108344000	108345000	0.7372102895396602
chr7	108344100	108345100	0.3880834260374274
chr7	108344200	108345200	0.5439730919170394
chr7	108344300	108345300	-0.1002766495150491
chr7	108344400	108345400	-0.7823241402571297
chr7	108344500	108345500	-1.147198044825208
chr7	108344600	108345600	-1.5179063204969996
chr7	108344700	108345700	-1.9592906768117442
chr7	108344800	108345800	-1.8624503803794383
chr7	108344900	108345900	-1.3645076555951328
chr7	108345000	108346000	-0.6309626121235805
chr7	108345100	108346100	-0.30797633586257395
chr7	108345200	108346200	-0.1821689698775321
chr7	108345300	108346300	-0.17463058802611825
chr7	108345400	108346400	0.3272401362042811
chr7	108345500	108346500	1.1021469215253938
chr7	108345600	108346600	0.8380708015502659
chr7	108345700	108346700	1.184190996319972
chr7	108345800	108346800	1.0591215876674278
chr7	108345900	108346900	-0.005325276193784072
chr7	108346000	108347000	0.17659285829335208
chr7	108347100	108348100	0.9402483023750686
chr7	108347200	108348200	1.0391220466263726
chr7	108347300	108348300	0.938073034164158
chr7	108347400	108348400	0.4962923932333801
chr7	108347500	108348500	-0.0807815764614827
chr7	108347600	108348600	0.4849807781863457
chr7	108347700	108348700	0.3056628344431178
chr7	108347800	108348800	0.0598089216736007
chr7	108347900	108348900	-0.19117123311110326
chr7	108348900	108349900	-0.1914408843022135
chr7	108349000	108350000	0.47875005525518716
chr7	108349100	108350100	-0.4201882489179013
chr7	108349200	108350200	0.5872447279686039
chr7	108349300	108350300	0.16721501370664155
chr7	108349400	108350400	-0.3142784442566897
chr7	108349500	108350500	-0.5504487551091195
chr7	108349600	108350600	-0.9037827272159362
chr7	108349700	108350700	-1.8816385668106308
chr7	108349800	108350800	-1.3920950217004773
chr7	108349900	108350900	-2.18770985957758
chr7	108350000	108351000	-2.4764460953622276
chr7	108350100	108351100	-1.782780511999401
chr7	108350200	108351200	-2.243036064570262
chr7	108350300	108351300	-2.3232325053051994
chr7	108350400	108351400	-1.942587544204093
chr7	108350500	108351500	-1.8970526311275588
chr7	108350600	108351600	-2.1754480387443875
chr7	108350700	108351700	-1.2668034892325473
chr7	108350800	108351800	-1.2845963436149277
chr7	108350900	108351900	-0.7279019017013275
chr7	108351000	108352000	-0.24317758393816816
chr7	108351100	108352100	-1.1266808842676028
chr7	108351200	108352200	-0.6344485459012248
chr7	108351300	108352300	-0.19088833053017565
chr7	108351400	108352400	-0.008849595036025476
chr7	108351500	108352500	0.1204986159426042
chr7	108351600	108352600	0.2542543181602301
chr7	108351700	108352700	0.36339934676622415
chr7	108351800	108352800	-0.2463165263834277
chr7	108351900	108352900	0.20883002613766646
chr7	108352000	108353000	0.01936677874782159
chr7	108352100	108353100	0.2307677777997041
chr7	108352200	108353200	-0.3745547673415695
chr7	108352300	108353300	-0.1754317875755314
chr7	108352400	108353400	0.05463246838504834
chr7	108352500	108353500	-0.4869785157964705
chr7	108352600	108353600	-0.3129758545547679
chr7	108352700	108353700	-0.518604475247029
chr7	108352800	108353800	-0.16786938608329394
chr7	108352900	108353900	-0.7646950090118664
chr7	108353000	108354000	-0.9879058128090491
chr7	108353700	108354700	1.8580683758649656
chr7	108353800	108354800	1.8264718949058376
chr7	108353900	108354900	2.0616960743779487
chr7	108354000	108355000	1.874124360312859
chr7	108354100	108355100	1.6212222137966987
chr7	108354200	108355200	1.6447516866971652
chr7	108354300	108355300	1.6577189213666963
chr7	108354400	108355400	1.7370059581798978
chr7	108354500	108355500	1.7955472276079978
chr7	108354600	108355600	0.5415670788371716
chr7	108354700	108355700	0.0712795578012693
chr7	108354800	108355800	0.16455211783588436
chr7	108354900	108355900	0.2051653886114989
chr7	108355000	108356000	0.41130338748868184
chr7	108355100	108356100	0.6586889775986249
chr7	108355200	108356200	0.0863650493168666
chr7	108355300	108356300	0.3147299021131145
chr7	108355400	108356400	0.3665186951988997
chr7	108355500	108356500	0.19125747297737647
chr7	108355600	108356600	0.3701085004075485
chr7	108355700	108356700	0.11554739520761448
chr7	108355800	108356800	-0.3848341046031457
chr7	108355900	108356900	-0.7267518171807459
chr7	108356000	108357000	-0.6151171534388357
chr7	108356100	108357100	-0.6919541791916213
chr7	108356200	108357200	-0.2306317160804563
chr7	108356300	108357300	-0.6801455483182032
chr7	108356400	108357400	-0.7240027828152379
chr7	108356500	108357500	-0.7598919869996787
chr7	108356600	108357600	-0.01542906854835756
chr7	108356700	108357700	0.3184024305933108
chr7	108356800	108357800	0.10398145648573527
chr7	108356900	108357900	-0.2910758448109141
chr7	108357000	108358000	-0.43285053759746744
chr7	108357100	108358100	-0.5499459011421091
chr7	108357200	108358200	-0.44708485695090505
chr7	108357400	108358400	-0.4488500786409597
chr7	108358300	108359300	-0.9684394327011908
chr7	108358400	108359400	-1.0466284853685237
chr7	108358500	108359500	-1.6295067420758549
chr7	108358600	108359600	-1.7670049193576254
chr7	108358700	108359700	-1.616577048327196
chr7	108358800	108359800	-0.8331977373241225
chr7	108358900	108359900	-1.536892107100773
chr7	108359000	108360000	-1.1952525526202062
chr7	108359100	108360100	-0.4496901017030271
chr7	108359200	108360200	-0.7637112631244377
chr7	108359300	108360300	-0.2492478996633385
chr7	108359400	108360400	-0.3212590671920248
chr7	108359500	108360500	0.009694138191759698
chr7	108359600	108360600	-0.2344339629780289
chr7	108359700	108360700	-0.8621357750742359
chr7	108359800	108360800	-1.0073762924137113
chr7	108359900	108360900	-0.28964714442834577
chr7	108360000	108361000	-0.4274347332499187
chr7	108360100	108361100	-0.04134617326004295
chr7	108360200	108361200	0.9405386550744148
chr7	108360300	108361300	0.8845757667260634
chr7	108360400	108361400	0.9172870966205641
chr7	108360500	108361500	0.4470757835963571
chr7	108360600	108361600	0.2918708426548523
chr7	108360700	108361700	1.0160663551061293
chr7	108360800	108361800	1.4911325076985134
chr7	108360900	108361900	1.3894730471953547
chr7	108361000	108362000	1.506217763224242
chr7	108361100	108362100	1.4128062172846358
chr7	108361200	108362200	1.0479757199533697
chr7	108361300	108362300	0.947918980583846
chr7	108361400	108362400	0.8816388814490301
chr7	108361500	108362500	1.1159168261865893
chr7	108361600	108362600	1.847613928630656
chr7	108361700	108362700	1.7448765375749544
chr7	108361800	108362800	1.6051669824005388
chr7	108361900	108362900	1.3188940141715515
chr7	108362000	108363000	1.0006563820801655
chr7	108362100	108363100	0.7997443461572872
chr7	108362200	108363200	0.8414799149793503
chr7	108362300	108363300	0.3713339436436019
chr7	108362400	108363400	1.1267761958559694
chr7	108362500	108363500	1.592784650829177
chr7	108362600	108363600	0.6683637178452971
chr7	108362700	108363700	0.6255825558610256
chr7	108362800	108363800	0.3843174970202696
chr7	108362900	108363900	0.5976989753695141
chr7	108363000	108364000	0.2291494017891799
chr7	108363100	108364100	0.2338331099963267
chr7	108363200	108364200	-0.2604039483528303
chr7	108363300	108364300	0.4331040423686109
chr7	108363400	108364400	-0.3499335394123031
chr7	108363500	108364500	-0.4990081210100159
chr7	108363600	108364600	-0.6225668190145925
chr7	108363700	108364700	-0.8286811945922281
chr7	108363800	108364800	-0.7075546606378001
chr7	108364800	108365800	1.4520161783382544
chr7	108364900	108365900	1.3960997298457882
chr7	108365000	108366000	1.5512482126301261
chr7	108365100	108366100	1.4800237568068235
chr7	108365200	108366200	1.5234763129943325
chr7	108365300	108366300	1.6355687166318675
chr7	108365400	108366400	1.594081340004185
chr7	108365500	108366500	1.159772173304736
chr7	108365600	108366600	1.0629569367786569
chr7	108365700	108366700	0.8045634143424457
chr7	108365800	108366800	0.35236591852639576
chr7	108365900	108366900	0.3996487981387809
chr7	108366000	108367000	0.32630533352112395
chr7	108366100	108367100	0.3840162782860404
chr7	108366200	108367200	0.3321365027028876
chr7	108366300	108367300	-1.4694435921857156
chr7	108366400	108367400	-1.0040138819944888
chr7	108366500	108367500	-1.3701331504684058
chr7	108366600	108367600	-1.3238944849370686
chr7	108366700	108367700	-1.0684380130628486
chr7	108366800	108367800	-1.2569959790610103
chr7	108366900	108367900	-1.68391714747078
chr7	108367000	108368000	-0.9255415563203432
chr7	108367100	108368100	-0.8523635461824701
chr7	108367200	108368200	-0.7046347129338829
chr7	108368300	108369300	-0.16379333992935188
chr7	108368400	108369400	-0.2809042382643804
chr7	108368500	108369500	-0.3365653606381569
chr7	108368600	108369600	-0.8443405273703992
chr7	108368700	108369700	-0.43689719394512777
chr7	108368800	108369800	-0.3543546426801181
chr7	108368900	108369900	-0.19385196571993865
chr7	108369000	108370000	0.35099923412504547
chr7	108369100	108370100	0.5792196170641634
chr7	108369200	108370200	0.4967748964438698
chr7	108369300	108370300	0.6505202682895772
chr7	108369400	108370400	-0.44350574398522025
chr7	108369500	108370500	0.006845906257843485
chr7	108369600	108370600	0.5427923776986394
chr7	108369700	108370700	0.3152424723545629
chr7	108369800	108370800	0.48494841489446106
chr7	108369900	108370900	0.5985533511823107
chr7	108370000	108371000	0.11364795483276231
chr7	108370100	108371100	0.10140679176492788
chr7	108370200	108371200	-0.0970821880960938
chr7	108370300	108371300	-0.5495192075141472
chr7	108370400	108371400	0.6455085168305832
chr7	108370500	108371500	0.5085957647103336
chr7	108370600	108371600	-0.1923493935130728
chr7	108370700	108371700	-0.4142316371402263
chr7	108370800	108371800	-0.14022893921599475
chr7	108370900	108371900	-0.32863082459887605
chr7	108371000	108372000	-0.34671714671543863
chr7	108371100	108372100	-0.20832179831187328
chr7	108371200	108372200	0.13201600842679356
chr7	108371300	108372300	0.06539498840919915
chr7	108371400	108372400	0.15245809180656902
chr7	108371500	108372500	-0.18454462120441373
chr7	108371600	108372600	0.389162365746136
chr7	108371700	108372700	1.280179666472638
chr7	108371800	108372800	0.9348332681795009
chr7	108371900	108372900	0.5363135349743193
chr7	108372000	108373000	0.8496172626003314
chr7	108372100	108373100	1.0425598152120643
chr7	108372300	108373300	0.09191676674976178
chr7	108372400	108373400	-0.2252234801330319
chr7	108372500	108373500	-0.15740508361099026
chr7	108372600	108373600	-0.656177602833109
chr7	108372700	108373700	-0.5778588347315514
chr7	108372800	108373800	-1.2709573026695742
chr7	108372900	108373900	-0.590879174376829
chr7	108373000	108374000	-0.570825039767383
chr7	108373100	108374100	0.05691495047025505
chr7	108373200	108374200	-0.32914241955843504
chr7	108373300	108374300	0.19007060850564506
chr7	108373400	108374400	0.3874582088722953
chr7	108373500	108374500	0.2054987851172764
chr7	108373600	108374600	0.4430006370518813
chr7	108373700	108374700	-0.38296581436322535
chr7	108373800	108374800	0.4439990498012828
chr7	108373900	108374900	0.17898510923020028
chr7	108374000	108375000	0.39678247501192654
chr7	108374100	108375100	-0.03164735007423721
chr7	108374200	108375200	0.3774210810843728
chr7	108374300	108375300	-0.1825285248483978
chr7	108374400	108375400	-0.4249441203949553
chr7	108374500	108375500	-0.2599891875372465
chr7	108374600	108375600	0.004555399433513018
chr7	108374700	108375700	0.5202290930129463
chr7	108374800	108375800	0.15326351965373866
chr7	108374900	108375900	-0.05502553159379344
chr7	108375000	108376000	-0.3687763056648985
chr7	108375100	108376100	-0.3701080052980445
chr7	108375200	108376200	-0.08736963190285825
chr7	108375300	108376300	0.16388325042928106
chr7	108375400	108376400	0.5874084756824193
chr7	108375500	108376500	0.9561863391643972
chr7	108375600	108376600	0.5974304073115673
chr7	108375700	108376700	0.2352407877598672
chr7	108375800	108376800	-0.11983555077360845
chr7	108375900	108376900	-0.3069429191125457
chr7	108376000	108377000	-0.20404152874060041
chr7	108376100	108377100	-0.4933531675237231
chr7	108376200	108377200	-0.903467016079458
chr7	108376300	108377300	-1.2885797870736184
chr7	108376400	108377400	-1.1000936962446617
chr7	108376500	108377500	-1.5250000202966678
chr7	108376600	108377600	-1.3084105967713984
chr7	108376700	108377700	-0.3825893475248373
chr7	108376800	108377800	0.0631442188819104
chr7	108376900	108377900	1.0511994618674962
chr7	108377000	108378000	1.2370344183097446
chr7	108377100	108378100	0.9006958672651554
chr7	108377200	108378200	0.9753325244358968
chr7	108377300	108378300	1.4702766523193278
chr7	108377400	108378400	0.8664963185610887
chr7	108377500	108378500	0.3609581072730572
chr7	108377600	108378600	1.038102508727202
chr7	108378700	108379700	0.6382825644611128
chr7	108378800	108379800	0.1926781405315864
chr7	108378900	108379900	1.2019348106270988
chr7	108379000	108380000	0.6769016158801688
chr7	108379100	108380100	0.9801235660665516
chr7	108379200	108380200	0.9769911510968008
chr7	108379300	108380300	0.9324169997896924
chr7	108379400	108380400	0.3763517703953804
chr7	108379500	108380500	0.7831514618516212
chr7	108379600	108380600	0.9861334062004294
chr7	108379700	108380700	0.2751833374758132
chr7	108379800	108380800	0.9132706462927302
chr7	108379900	108380900	1.0110363588688396
chr7	108380000	108381000	1.1832689970158043
chr7	108380100	108381100	0.6685969793436479
chr7	108380200	108381200	0.33276671756883114
chr7	108380300	108381300	0.8292359803308227
chr7	108380400	108381400	1.089363042950824
chr7	108380500	108381500	0.6509122529994201
chr7	108381600	108382600	1.1651940748604643
chr7	108381700	108382700	1.1840674312402548
chr7	108381800	108382800	1.6042759651247642
chr7	108381900	108382900	1.714122702403699
chr7	108382000	108383000	0.6436786685414116
chr7	108382100	108383100	0.1998111778010908
chr7	108382200	108383200	0.4772822079198942
chr7	108382300	108383300	0.17996889824216294
chr7	108382400	108383400	0.111099895794792
chr7	108382500	108383500	0.2887369888487738
chr7	108382600	108383600	0.2926125676587863
chr7	108382700	108383700	0.03440327225978492
chr7	108382800	108383800	-0.3914172160151288
chr7	108382900	108383900	-1.0617760062432808
chr7	108383000	108384000	-0.9753777817202025
chr7	108383100	108384100	-1.033928779152536
chr7	108383200	108384200	-1.9024788988310093
chr7	108383300	108384300	-1.4846534165344418
chr7	108383400	108384400	-1.3739301666072312
chr7	108383500	108384500	-1.6324911475648387
chr7	108383600	108384600	-1.6880309451128377
chr7	108383700	108384700	-1.2306540809680817
chr7	108383800	108384800	-1.4304385391981196
chr7	108383900	108384900	-1.2713766925635623
chr7	108384000	108385000	-0.9288079015743342
chr7	108384100	108385100	-1.6094723894733065
chr7	108384200	108385200	-1.0644926495761189
```
