## Supplemental Datasets for "A genome-wide mutational constraint map quantified from variation in 76,156 human genomes": Supplementary_Data_3.bed (part 762 of 859)

```
chr7	108384300	108385300	-1.181807463843239
chr7	108384400	108385400	-1.4511228107405718
chr7	108384500	108385500	-1.5961231699043097
chr7	108384600	108385600	-1.8589485758175344
chr7	108384700	108385700	-2.4635356889207443
chr7	108384800	108385800	-2.427494908192505
chr7	108384900	108385900	-2.537895453725852
chr7	108385000	108386000	-2.3487544121714037
chr7	108385100	108386100	-1.8525033710091627
chr7	108385200	108386200	-1.977309571498507
chr7	108385300	108386300	-2.2839087674136698
chr7	108385400	108386400	-1.7724944631476145
chr7	108385500	108386500	-1.3929276838972229
chr7	108385600	108386600	-1.077668479421405
chr7	108385700	108386700	-0.4574065745999459
chr7	108385800	108386800	-0.4855657466564487
chr7	108385900	108386900	-0.307569124167987
chr7	108386000	108387000	-0.1527759397126539
chr7	108386100	108387100	-0.7077536208143284
chr7	108386200	108387200	-0.6970533354035576
chr7	108386300	108387300	-1.854353239838881
chr7	108386400	108387400	-1.9892473816995824
chr7	108386500	108387500	-2.0521395040934074
chr7	108386600	108387600	-1.701496597973794
chr7	108386700	108387700	-1.9762374772303093
chr7	108387800	108388800	-5.993310887797178
chr7	108387900	108388900	-5.876433385564535
chr7	108388000	108389000	-4.9286756658691395
chr7	108388100	108389100	-4.2889762224205885
chr7	108388200	108389200	-3.960251598964829
chr7	108388300	108389300	-3.8863435533607538
chr7	108388400	108389400	-3.8747660717989683
chr7	108388500	108389500	-2.7135660608114534
chr7	108388600	108389600	-3.195676321429562
chr7	108388700	108389700	-3.308267384006556
chr7	108388800	108389800	-3.516188370005336
chr7	108388900	108389900	-3.104424155536728
chr7	108389000	108390000	-2.492920150308872
chr7	108389100	108390100	-2.277460857849588
chr7	108389200	108390200	-1.8714309031391447
chr7	108389300	108390300	-1.6690490539673588
chr7	108389400	108390400	-0.9823788733877368
chr7	108389500	108390500	-1.3289356017151068
chr7	108389600	108390600	-1.2791161086351477
chr7	108389700	108390700	-1.7136293706342456
chr7	108389800	108390800	-1.4199369993291475
chr7	108389900	108390900	-1.9260117468009328
chr7	108390000	108391000	-2.749406705916455
chr7	108390100	108391100	-3.0457331601884197
chr7	108390200	108391200	-3.3464011523911155
chr7	108390300	108391300	-4.307279592474928
chr7	108390400	108391400	-5.171439408486429
chr7	108390500	108391500	-5.500317582682567
chr7	108390600	108391600	-5.620242349021844
chr7	108390700	108391700	-5.559309406364792
chr7	108390800	108391800	-5.479672298094782
chr7	108390900	108391900	-5.1440092472883885
chr7	108391000	108392000	-4.4396485402316115
chr7	108391100	108392100	-5.514173200107666
chr7	108391200	108392200	-5.557726553336738
chr7	108391300	108392300	-4.509056522150207
chr7	108391400	108392400	-4.067357396735224
chr7	108391500	108392500	-3.5151957667365865
chr7	108391600	108392600	-2.774625831387158
chr7	108391700	108392700	-2.3819449561407766
chr7	108391800	108392800	-2.1354358559225903
chr7	108391900	108392900	-2.044167418933952
chr7	108392000	108393000	-1.7013037947328697
chr7	108392100	108393100	-0.4662502436487837
chr7	108392200	108393200	0.02721606238463446
chr7	108392300	108393300	-0.11951726795984688
chr7	108392400	108393400	-0.3202867935634518
chr7	108392500	108393500	0.12371086478185615
chr7	108392600	108393600	0.15503216502306008
chr7	108392700	108393700	0.6750914267029339
chr7	108392800	108393800	0.29737804794500833
chr7	108392900	108393900	0.07270594044982888
chr7	108393000	108394000	-0.21252265318637537
chr7	108393100	108394100	-0.28379065786127905
chr7	108393200	108394200	-0.7591187984943045
chr7	108393300	108394300	-0.6103151035689315
chr7	108393400	108394400	-0.3832389232991395
chr7	108393500	108394500	-0.42182146200086734
chr7	108393600	108394600	-0.4664843632065904
chr7	108393700	108394700	-0.5870475219004858
chr7	108393800	108394800	-0.11983202290026546
chr7	108393900	108394900	0.3826364658172871
chr7	108394000	108395000	0.12934148332489875
chr7	108394100	108395100	0.21012316024865013
chr7	108394200	108395200	-0.003723586270133999
chr7	108394300	108395300	0.1979030924930132
chr7	108394400	108395400	0.3038533441225889
chr7	108394500	108395500	0.00994871730415372
chr7	108394600	108395600	0.043422320685501004
chr7	108394700	108395700	0.054166260453767
chr7	108394800	108395800	-0.04879592644785548
chr7	108394900	108395900	0.12254092060375102
chr7	108395000	108396000	0.7279309476374609
chr7	108395100	108396100	0.2616544007759385
chr7	108395200	108396200	0.670171610136255
chr7	108395300	108396300	0.06738156910387258
chr7	108395400	108396400	-0.10054404914593636
chr7	108395500	108396500	0.0621199610872411
chr7	108395600	108396600	0.0721789306020868
chr7	108395700	108396700	-0.5783407210191656
chr7	108395800	108396800	-0.8885003404229261
chr7	108395900	108396900	-1.3507017747494598
chr7	108396000	108397000	-1.1358341874328426
chr7	108396100	108397100	-0.961006758333794
chr7	108396200	108397200	-0.6725495998146217
chr7	108396300	108397300	-1.0310423259752053
chr7	108396400	108397400	-0.8129334236748879
chr7	108396500	108397500	-1.5933666590578957
chr7	108396600	108397600	-2.151569331569325
chr7	108396700	108397700	-1.85990844547216
chr7	108396800	108397800	-1.900031324701084
chr7	108396900	108397900	-1.7783152685965409
chr7	108397000	108398000	-2.214887323415986
chr7	108397100	108398100	-1.7312192884040838
chr7	108397200	108398200	-1.425706758710633
chr7	108397300	108398300	-0.6619583492494094
chr7	108397400	108398400	-0.6786729897374171
chr7	108397500	108398500	-0.5601933459261849
chr7	108397600	108398600	-0.33051637321492183
chr7	108397700	108398700	0.09851573229670728
chr7	108397800	108398800	0.3703052867102921
chr7	108397900	108398900	0.3290486928080517
chr7	108398000	108399000	0.39448882928486895
chr7	108398100	108399100	0.3897126667027178
chr7	108398200	108399200	-0.19034124125482751
chr7	108398300	108399300	0.5968144054942045
chr7	108398400	108399400	0.3537012860943618
chr7	108398500	108399500	0.7984217432965289
chr7	108398600	108399600	1.1809355877442251
chr7	108398700	108399700	1.1420569574470956
chr7	108398800	108399800	0.8592719697485607
chr7	108398900	108399900	0.7902015127198438
chr7	108399000	108400000	0.10119916847884594
chr7	108399100	108400100	-0.0012545837814914508
chr7	108399200	108400200	0.1182756145785898
chr7	108399300	108400300	-0.39663665910151424
chr7	108399400	108400400	0.04399857785108691
chr7	108399500	108400500	0.08959356269940685
chr7	108399600	108400600	-0.1577809333550015
chr7	108399700	108400700	-0.25769710104779003
chr7	108399800	108400800	-0.4278578403697367
chr7	108399900	108400900	-0.35708350274709305
chr7	108400000	108401000	0.41463649851176004
chr7	108400100	108401100	0.36715530202681335
chr7	108400200	108401200	1.1442056080639005
chr7	108400300	108401300	0.9202177198823841
chr7	108400400	108401400	0.54413656077843
chr7	108400500	108401500	1.1753270630812438
chr7	108400600	108401600	1.338104072196074
chr7	108400700	108401700	1.4722994507857314
chr7	108400800	108401800	1.8021788835260448
chr7	108400900	108401900	1.7390980010756123
chr7	108401000	108402000	1.525989640668167
chr7	108401100	108402100	1.8004855098286083
chr7	108401200	108402200	0.8291208538678619
chr7	108401300	108402300	1.1046936680809976
chr7	108401400	108402400	1.071860426129981
chr7	108401500	108402500	0.7175765450708459
chr7	108401600	108402600	0.8384679440132115
chr7	108401700	108402700	0.5863783655572757
chr7	108401800	108402800	0.4448524807141792
chr7	108401900	108402900	0.16563105662986932
chr7	108402000	108403000	0.09084082262726251
chr7	108402100	108403100	-0.10542856304929564
chr7	108402200	108403200	-0.11430273558132475
chr7	108402300	108403300	-0.3320117702459096
chr7	108402400	108403400	-0.20000460352803184
chr7	108402500	108403500	-0.14575511226231214
chr7	108402600	108403600	0.059714818223820985
chr7	108402700	108403700	0.11861207114796865
chr7	108402800	108403800	0.3448100532465853
chr7	108402900	108403900	0.11718519332670267
chr7	108403000	108404000	0.0059399936542563325
chr7	108403100	108404100	-0.4847190425254615
chr7	108403200	108404200	-0.4485340720983633
chr7	108403300	108404300	-0.4337748506279793
chr7	108403400	108404400	-0.432425903479904
chr7	108403500	108404500	-0.8050978056351122
chr7	108403600	108404600	-1.2630682215486009
chr7	108403700	108404700	-1.2868789844663229
chr7	108403800	108404800	-1.452207059691747
chr7	108403900	108404900	-0.5296221471574263
chr7	108404000	108405000	-0.5134798616698568
chr7	108404100	108405100	-0.026852827538562628
chr7	108404200	108405200	-0.00021469444618364805
chr7	108404300	108405300	0.5607789016214473
chr7	108404400	108405400	0.5142681617450665
chr7	108404500	108405500	-0.3331468791440013
chr7	108404600	108405600	0.05957992802770733
chr7	108404700	108405700	0.1921304328304763
chr7	108404800	108405800	0.5242133314547023
chr7	108404900	108405900	0.5329707664436848
chr7	108405000	108406000	0.5489663822174359
chr7	108405100	108406100	-0.01248868977154054
chr7	108405200	108406200	-0.13178744550238414
chr7	108405300	108406300	-0.6408069203328414
chr7	108405400	108406400	-0.7176780609114927
chr7	108405500	108406500	0.2450980114806037
chr7	108405600	108406600	-0.4386812316227572
chr7	108405700	108406700	-0.7890779791958704
chr7	108405800	108406800	-0.8206002237696051
chr7	108405900	108406900	-0.9255629064381768
chr7	108406000	108407000	-0.759734452365557
chr7	108406100	108407100	0.01580237939334848
chr7	108406200	108407200	0.6396886036021491
chr7	108406300	108407300	0.4943068919840098
chr7	108406400	108407400	0.5326550406082629
chr7	108406500	108407500	-0.20120521620426232
chr7	108406600	108407600	0.5062843558754537
chr7	108406700	108407700	0.14840349591295393
chr7	108406800	108407800	-0.44481322521256506
chr7	108406900	108407900	-0.12498749354002675
chr7	108407000	108408000	0.058172110156775425
chr7	108407100	108408100	-0.5105619354134138
chr7	108407200	108408200	-0.7398930111903331
chr7	108407300	108408300	-0.9859736950261484
chr7	108407400	108408400	-1.4654693723213206
chr7	108407500	108408500	-0.7209930974165166
chr7	108407600	108408600	-0.5994560977667074
chr7	108407700	108408700	-0.001953823307964389
chr7	108407800	108408800	0.7547265267633992
chr7	108407900	108408900	0.3819767003331883
chr7	108408000	108409000	-0.035016974364977874
chr7	108408100	108409100	0.4345871794868501
chr7	108408200	108409200	0.4566658574208693
chr7	108408300	108409300	1.269439388295564
chr7	108408400	108409400	2.202413136326449
chr7	108408500	108409500	1.9172486040851104
chr7	108408600	108409600	1.6464149922485185
chr7	108408700	108409700	2.203695619378491
chr7	108408800	108409800	1.5772585276340232
chr7	108408900	108409900	1.4419332683830743
chr7	108409000	108410000	1.4863698402669066
chr7	108409100	108410100	0.8225818622312855
chr7	108409200	108410200	0.8439361070307321
chr7	108409300	108410300	-0.2067745304678388
chr7	108409400	108410400	-0.6617516649811169
chr7	108409500	108410500	-0.4943677883680537
chr7	108409600	108410600	-0.6853197894494171
chr7	108409700	108410700	-1.0299357279504755
chr7	108409800	108410800	-0.5675751053716384
chr7	108409900	108410900	-0.14307024830691153
chr7	108410000	108411000	0.3186415119977952
chr7	108410100	108411100	0.3777880915436579
chr7	108410200	108411200	0.2300101309819538
chr7	108410300	108411300	0.8201674108110716
chr7	108410400	108411400	0.7862454021546926
chr7	108410500	108411500	0.33891279099731003
chr7	108410600	108411600	0.17132512520103424
chr7	108410700	108411700	-0.2283028336044816
chr7	108410800	108411800	-0.05826746772067951
chr7	108410900	108411900	-0.5313583250037749
chr7	108411000	108412000	-0.8656000073465956
chr7	108411100	108412100	-0.9756183287561674
chr7	108411200	108412200	-0.7034906199758489
chr7	108411300	108412300	-0.8002454289123418
chr7	108411400	108412400	-0.9617428023782834
chr7	108411500	108412500	-0.30985098764657343
chr7	108411600	108412600	0.3573918599653746
chr7	108411700	108412700	0.5911072589790001
chr7	108411800	108412800	0.2885566973626683
chr7	108411900	108412900	0.4560443735309865
chr7	108412000	108413000	0.5445617520611585
chr7	108412100	108413100	1.0958628834578674
chr7	108412200	108413200	0.8913699809001862
chr7	108412300	108413300	0.9467569895029584
chr7	108412400	108413400	1.0002348245265271
chr7	108412500	108413500	0.5184452875829844
chr7	108412600	108413600	-0.2989710193028075
chr7	108412700	108413700	-0.3403192513537748
chr7	108412800	108413800	-0.6241726238825386
chr7	108412900	108413900	-0.3443220455345149
chr7	108413000	108414000	-0.23919220378691922
chr7	108413100	108414100	-0.3242982687978361
chr7	108413200	108414200	-0.7648980303828408
chr7	108413300	108414300	-0.492566908974951
chr7	108413400	108414400	-0.5439237101996184
chr7	108413500	108414500	-0.2902760538455427
chr7	108413600	108414600	0.1378790283568566
chr7	108413700	108414700	-0.5400010175023626
chr7	108413800	108414800	-0.2145124054925844
chr7	108413900	108414900	-0.1370175019211684
chr7	108414000	108415000	-0.5344068767299534
chr7	108414100	108415100	-0.6075765528268922
chr7	108414200	108415200	-0.010279444865552306
chr7	108414300	108415300	0.04418341152485535
chr7	108414400	108415400	0.3231838220619161
chr7	108414500	108415500	0.2262961918232569
chr7	108414600	108415600	-0.06139924110501677
chr7	108414700	108415700	0.9437215861880548
chr7	108414800	108415800	0.7501106327172481
chr7	108414900	108415900	0.4034269581102306
chr7	108415900	108416900	-0.7725388078749613
chr7	108416000	108417000	-0.9092390626580635
chr7	108416100	108417100	-0.3083745975362926
chr7	108416200	108417200	-0.2435912505602607
chr7	108416300	108417300	-0.012086266722064051
chr7	108416400	108417400	0.4663593469000163
chr7	108416500	108417500	-0.2542031958072303
chr7	108416600	108417600	0.3573656611583511
chr7	108416700	108417700	0.9513544933927784
chr7	108416800	108417800	1.1642329714265105
chr7	108416900	108417900	1.074461451424374
chr7	108417000	108418000	1.1118208248816768
chr7	108417100	108418100	0.6273288246920352
chr7	108417200	108418200	0.6914978100335061
chr7	108417300	108418300	0.9133194827427088
chr7	108417400	108418400	0.9300295373083152
chr7	108417500	108418500	1.7058136034578042
chr7	108417600	108418600	1.2394119184733028
chr7	108417700	108418700	1.2930292738099456
chr7	108417800	108418800	0.9954183696357668
chr7	108417900	108418900	0.884517514264154
chr7	108418000	108419000	1.482015837464232
chr7	108418100	108419100	2.038801682843196
chr7	108418200	108419200	2.038008101528644
chr7	108418300	108419300	1.876012066954224
chr7	108418400	108419400	1.909672556373984
chr7	108418500	108419500	2.2237808873275897
chr7	108418600	108419600	2.4282680775271803
chr7	108418700	108419700	2.299295005751852
chr7	108418800	108419800	2.294935818330252
chr7	108418900	108419900	2.3895924058278637
chr7	108419000	108420000	1.9745589830234533
chr7	108419100	108420100	1.8539326558166451
chr7	108419200	108420200	1.9687188557836293
chr7	108419300	108420300	0.8557490828067338
chr7	108419400	108420400	0.4103571172001011
chr7	108419500	108420500	-0.4099816665714176
chr7	108420700	108421700	-1.6731550787628726
chr7	108420800	108421800	-1.6556071437649509
chr7	108420900	108421900	-1.4619211029908703
chr7	108421000	108422000	-1.2384396017629822
chr7	108421100	108422100	-1.5332448472392677
chr7	108421200	108422200	-0.6477107951191345
chr7	108421300	108422300	-0.6904895832666357
chr7	108421400	108422400	-0.22648742963838764
chr7	108421500	108422500	0.06666807264569614
chr7	108421600	108422600	-0.3780701009517411
chr7	108421700	108422700	-0.5815472816457363
chr7	108421800	108422800	-0.6158931836401828
chr7	108421900	108422900	-0.35382214702516523
chr7	108422000	108423000	-0.4257563837802737
chr7	108422100	108423100	-0.3132939950859865
chr7	108422200	108423200	-0.8517546324410282
chr7	108422300	108423300	-0.7795471769085572
chr7	108422400	108423400	-0.48428176829723707
chr7	108422500	108423500	-0.9261446298385992
chr7	108422600	108423600	-0.18744231255948354
chr7	108422700	108423700	0.04269233666259736
chr7	108422800	108423800	0.1870158081871045
chr7	108422900	108423900	-0.10394938044942624
chr7	108423000	108424000	-0.18123002981135738
chr7	108423100	108424100	0.13250401787341284
chr7	108424400	108425400	-0.8048289767730962
chr7	108424500	108425500	-0.7963415474583064
chr7	108424600	108425600	-1.0531344153467823
chr7	108424700	108425700	-1.1787331528260483
chr7	108424800	108425800	-1.2316252777265329
chr7	108424900	108425900	-1.2448243655687243
chr7	108425000	108426000	-0.9191983378409775
chr7	108425100	108426100	-0.9134270100769932
chr7	108425200	108426200	-1.2238130892327592
chr7	108425300	108426300	-1.7717488020463612
chr7	108426200	108427200	-1.0929340697419525
chr7	108426300	108427300	-1.043636155494693
chr7	108426400	108427400	-0.9901844704478032
chr7	108426500	108427500	-0.972640083806522
chr7	108426600	108427600	-1.0067840753232349
chr7	108426700	108427700	-1.0465353210794381
chr7	108426800	108427800	-0.9562531125318404
chr7	108428300	108429300	-0.7189726074371084
chr7	108428400	108429400	-0.3523944887986565
chr7	108428500	108429500	-0.5824095999750484
chr7	108428600	108429600	-0.6393611663819254
chr7	108428700	108429700	-0.17866316076652589
chr7	108428800	108429800	0.17500352412803655
chr7	108428900	108429900	0.029237004498597237
chr7	108429000	108430000	-0.03671603213761403
chr7	108429100	108430100	0.5985023959507445
chr7	108429200	108430200	0.9663622319310542
chr7	108429300	108430300	1.0703338649811025
chr7	108429400	108430400	0.9310935952820952
chr7	108429500	108430500	1.0707264911522345
chr7	108429600	108430600	1.701263158917163
chr7	108429700	108430700	1.4938257662551893
chr7	108429800	108430800	1.0757960307917491
chr7	108429900	108430900	1.4374298489869288
chr7	108430000	108431000	1.1543806302470787
chr7	108430100	108431100	0.5701388249304629
chr7	108430200	108431200	0.4229473739854099
chr7	108430300	108431300	0.8889847973562437
chr7	108430400	108431400	1.2135734892804255
chr7	108430500	108431500	1.4983208070519676
chr7	108430600	108431600	1.2748226227868829
chr7	108430700	108431700	1.3537426245285091
chr7	108430800	108431800	1.7810642601865505
chr7	108430900	108431900	1.4796281908869209
chr7	108431000	108432000	1.3028744935739793
chr7	108431100	108432100	1.2327838586697009
chr7	108431200	108432200	1.3150055005705812
chr7	108431300	108432300	0.7697230549786559
chr7	108431400	108432400	0.538689738620696
chr7	108431500	108432500	-0.4283157794072873
chr7	108431600	108432600	-1.094841516209464
chr7	108431700	108432700	-0.9162366190657928
chr7	108431800	108432800	-1.3690175878634896
chr7	108431900	108432900	-1.8704402082137488
chr7	108432000	108433000	-0.6496841583809321
chr7	108432100	108433100	-0.4836658836854659
chr7	108432200	108433200	-1.4529541525221648
chr7	108432300	108433300	-1.1007954313543578
chr7	108432400	108433400	-1.0896667550306056
chr7	108432500	108433500	-0.8754790742070604
chr7	108432600	108433600	-0.2725641431911401
chr7	108432700	108433700	-1.0051607864141328
chr7	108432800	108433800	-1.007265228026102
chr7	108432900	108433900	-0.24090269473691106
chr7	108433000	108434000	-1.0444230300703365
chr7	108433100	108434100	-1.1077398619772798
chr7	108433200	108434200	-0.15348353526302008
chr7	108433300	108434300	-0.2931667765937924
chr7	108433400	108434400	-0.40278275391821655
chr7	108433500	108434500	-0.7310987555426051
chr7	108433600	108434600	-0.056576300722246564
chr7	108433700	108434700	0.3744149481989249
chr7	108433800	108434800	0.532452685048464
chr7	108433900	108434900	0.3810365407501292
chr7	108434000	108435000	0.18427018839522014
chr7	108434100	108435100	-0.1767389163300052
chr7	108434200	108435200	-0.25095276724245963
chr7	108434300	108435300	-0.4896304484565317
chr7	108434400	108435400	-0.8599983141203029
chr7	108434500	108435500	-0.02036615464062835
chr7	108434600	108435600	-0.9058487561041304
chr7	108434700	108435700	-0.5199071303974083
chr7	108434800	108435800	-0.35803109343809136
chr7	108434900	108435900	-0.8603492508384075
chr7	108435000	108436000	-1.0078549550846743
chr7	108435100	108436100	-0.7320353711451116
chr7	108435200	108436200	-0.5780381187880098
chr7	108435300	108436300	-0.8320293532693925
chr7	108435400	108436400	-0.7015870875468404
chr7	108435500	108436500	-0.7156933392519517
chr7	108435600	108436600	-0.8557565198017968
chr7	108435700	108436700	-2.493251981356788
chr7	108435800	108436800	-2.8139560155377024
chr7	108435900	108436900	-1.806046608572579
chr7	108436000	108437000	-0.962135007494741
chr7	108436100	108437100	-0.8992420998503936
chr7	108436200	108437200	-0.5216257255934085
chr7	108436300	108437300	-0.5153633947935145
chr7	108436400	108437400	-0.28513170528402915
chr7	108436500	108437500	-0.1806785258918456
chr7	108436600	108437600	0.30954820389056553
chr7	108436700	108437700	1.344539639369654
chr7	108436800	108437800	2.008288574691248
chr7	108436900	108437900	2.1377036219610632
chr7	108437000	108438000	2.5633340473372814
chr7	108437800	108438800	1.808930642014357
chr7	108437900	108438900	1.2118629282330236
chr7	108438000	108439000	0.4753867619135487
chr7	108438100	108439100	0.3842253785020855
chr7	108438200	108439200	0.3714924193772989
chr7	108438300	108439300	0.1393373495649996
chr7	108438400	108439400	0.5723094583884529
chr7	108438500	108439500	0.5946258907949856
chr7	108438600	108439600	1.229676592238589
chr7	108438700	108439700	0.5537342817076507
chr7	108438800	108439800	0.8208017309407959
chr7	108439900	108440900	1.454324824129752
chr7	108440000	108441000	1.5688553916353325
chr7	108440100	108441100	0.9489469734542682
chr7	108440200	108441200	1.6965592826120386
chr7	108440300	108441300	1.1118036170112957
chr7	108440400	108441400	0.8185764272099078
chr7	108440500	108441500	0.8693439908201472
chr7	108440600	108441600	0.6505556875129656
chr7	108440700	108441700	0.4749440319540342
chr7	108440800	108441800	-0.3594432998375183
chr7	108440900	108441900	0.026830016129328404
chr7	108441000	108442000	0.19067276926261365
chr7	108441100	108442100	0.4287219589530639
chr7	108441200	108442200	0.04276130580881882
chr7	108441300	108442300	0.050982491296723935
chr7	108441400	108442400	-0.005747209380443027
chr7	108441500	108442500	0.26697011253086184
chr7	108441600	108442600	0.7831159432118605
chr7	108441700	108442700	0.7083413138103118
chr7	108441800	108442800	1.3086758175277835
chr7	108441900	108442900	1.0327944282473576
chr7	108442000	108443000	0.7459646498946019
chr7	108442100	108443100	0.7657809633965256
chr7	108442200	108443200	1.1930687198559695
chr7	108442300	108443300	3.043019044689028
chr7	108442400	108443400	2.1792387419252246
chr7	108442500	108443500	1.737811980260745
chr7	108442600	108443600	0.5907107653917605
chr7	108442700	108443700	0.38216392825158463
chr7	108442800	108443800	0.7518659667680778
chr7	108442900	108443900	1.038502670341766
chr7	108443000	108444000	0.6839475659998576
chr7	108443100	108444100	0.4539978966229351
chr7	108443200	108444200	0.14163611446265476
chr7	108443300	108444300	-0.7844727191428784
chr7	108443400	108444400	-0.3633796004245526
chr7	108443500	108444500	-0.171460546427789
chr7	108443600	108444600	0.31820799002992023
chr7	108443700	108444700	0.0008261029185868832
chr7	108443800	108444800	0.3892172122669103
chr7	108443900	108444900	0.511753078632041
chr7	108444000	108445000	0.340795956713844
chr7	108444100	108445100	1.0824233499673754
chr7	108444200	108445200	1.2985231451490171
chr7	108444300	108445300	1.0482938742333514
chr7	108444400	108445400	0.7635878242735841
chr7	108444500	108445500	0.6272504234039433
chr7	108444600	108445600	0.843125102773422
chr7	108444700	108445700	1.0164077860549017
chr7	108444800	108445800	0.7629341712413149
chr7	108444900	108445900	0.5168418269182371
chr7	108445000	108446000	0.5900167133561917
chr7	108445100	108446100	-0.10338949002084842
chr7	108445200	108446200	-0.11156193610247923
chr7	108445300	108446300	-0.017100810113656627
chr7	108445400	108446400	0.5262222120439187
chr7	108445500	108446500	1.0099537471636264
chr7	108445600	108446600	0.6851048560132259
chr7	108445700	108446700	0.6545937694987629
chr7	108448200	108449200	-0.12474273735532307
chr7	108448300	108449300	0.9652384966735624
chr7	108448400	108449400	0.4034984107430899
chr7	108448500	108449500	0.2949815652690048
chr7	108448600	108449600	0.5465953081449463
chr7	108448700	108449700	0.8374963071022431
chr7	108448800	108449800	0.9060905853257716
chr7	108448900	108449900	1.6996002960564132
chr7	108449000	108450000	1.6287607130265718
chr7	108449100	108450100	1.5837391725101235
chr7	108449200	108450200	1.838649771348791
chr7	108450000	108451000	-1.3841641149741626
chr7	108450300	108451300	-1.1667691759521073
chr7	108450400	108451400	-1.149150016587318
chr7	108450500	108451500	-1.7476977642695046
chr7	108450600	108451600	-1.863684690429571
chr7	108450700	108451700	-1.7915167091562751
chr7	108450800	108451800	-1.5638730255866369
chr7	108450900	108451900	-1.2834733258640652
chr7	108451600	108452600	-1.2702363125044005
chr7	108451700	108452700	-1.082149275915906
chr7	108451800	108452800	-1.5076973778038716
chr7	108451900	108452900	-1.3748469179277416
chr7	108452000	108453000	-1.718779754033288
chr7	108452100	108453100	-2.0839891316883348
chr7	108452200	108453200	-1.7827702921974935
chr7	108452300	108453300	-1.7511246741205144
chr7	108452400	108453400	-1.2713067287082578
chr7	108452500	108453500	-0.7695506643514135
chr7	108452600	108453600	-0.2417314808705561
chr7	108452700	108453700	-0.1927476917010211
chr7	108452800	108453800	0.6036244457233055
chr7	108452900	108453900	0.35118234948727256
chr7	108453000	108454000	0.5837670121017924
chr7	108453100	108454100	1.349692552361615
chr7	108453200	108454200	0.8531365965254115
chr7	108453300	108454300	0.8019123362282964
chr7	108453400	108454400	0.5951518973067709
chr7	108453500	108454500	0.5452779455749449
chr7	108453600	108454600	0.6119057342036086
chr7	108453700	108454700	0.034019838839475035
chr7	108453800	108454800	-0.8471521170295062
chr7	108453900	108454900	-0.8319722293033477
chr7	108454000	108455000	-0.1692262308549512
chr7	108454100	108455100	-0.06743101703888127
chr7	108454200	108455200	0.5588117795736186
chr7	108454300	108455300	1.1427600708706978
chr7	108454400	108455400	1.3882793767458572
chr7	108454500	108455500	1.8038215845275969
chr7	108454600	108455600	1.8675052662526577
chr7	108454700	108455700	2.442680345031245
chr7	108454800	108455800	2.766595185907104
chr7	108455300	108456300	2.0196791971681782
chr7	108455400	108456400	2.6675845128523505
chr7	108455500	108456500	2.8812984762512954
chr7	108455600	108456600	1.5012452434521544
chr7	108455700	108456700	1.2786385257256192
chr7	108455800	108456800	1.1186808631046403
chr7	108455900	108456900	0.8228079550649918
chr7	108456000	108457000	0.914584830595793
chr7	108456100	108457100	0.20115357064787265
chr7	108456200	108457200	-0.9588997296372672
chr7	108456300	108457300	-1.4761944982769273
chr7	108456400	108457400	-1.8942025268005724
chr7	108456500	108457500	-2.3207062868555783
chr7	108456600	108457600	-0.6081714219493549
chr7	108456700	108457700	-0.4198090310761307
chr7	108456800	108457800	-0.2749544306703757
chr7	108456900	108457900	-0.4727608971082761
chr7	108457000	108458000	-0.3826724874199238
chr7	108457100	108458100	-0.22805000479459145
chr7	108457200	108458200	-0.9865791552995838
chr7	108457300	108458300	-0.6688476341887042
chr7	108457400	108458400	-0.6381211253907372
chr7	108457500	108458500	-0.36124527548041424
chr7	108457600	108458600	-0.29459764548730216
chr7	108457700	108458700	-0.07127864584736038
chr7	108457800	108458800	0.028700073886629568
chr7	108457900	108458900	-0.0914641233622534
chr7	108458000	108459000	-0.2033835375969284
chr7	108458100	108459100	-0.283497858544633
chr7	108458200	108459200	0.7604882539313697
chr7	108458300	108459300	0.2774171958209383
chr7	108458400	108459400	0.18581701395355685
chr7	108458500	108459500	0.20110014883822688
chr7	108458600	108459600	0.39953193228443934
chr7	108458700	108459700	0.9803823416877352
chr7	108458800	108459800	1.1060767442685744
chr7	108458900	108459900	1.3395887479923891
chr7	108459000	108460000	1.6123149225251765
chr7	108459100	108460100	1.754206861288106
chr7	108459200	108460200	1.7698844161609872
chr7	108459300	108460300	2.3769010387783323
chr7	108459400	108460400	2.2578188769884497
chr7	108459500	108460500	2.139013069443468
chr7	108460600	108461600	1.6323716847065683
chr7	108460700	108461700	1.9811077831986388
chr7	108460800	108461800	1.6261080320607233
chr7	108460900	108461900	1.057848264022544
chr7	108461000	108462000	0.9299938933181489
chr7	108461100	108462100	0.9214562498647688
chr7	108461200	108462200	1.7434237797255336
chr7	108461300	108462300	2.010495607093876
chr7	108461400	108462400	2.2321983874451257
chr7	108461500	108462500	2.7760464388403747
chr7	108461600	108462600	2.883606376431355
chr7	108461700	108462700	2.8764580009719682
chr7	108461800	108462800	2.5960697092333858
chr7	108461900	108462900	2.454533772735314
chr7	108462000	108463000	2.3926134755372552
chr7	108462100	108463100	2.056396949771864
chr7	108462200	108463200	1.3922639052954289
chr7	108462300	108463300	1.3616273699530737
chr7	108462400	108463400	0.7809186139923231
chr7	108462500	108463500	0.0046272344021571965
chr7	108462600	108463600	-0.01391036219306044
chr7	108462700	108463700	0.4521804280444068
chr7	108462800	108463800	-0.020908821339016108
chr7	108462900	108463900	0.5312040059106043
chr7	108463000	108464000	0.8940123361723689
chr7	108463100	108464100	0.8377245378480301
chr7	108463200	108464200	1.1593858625566178
chr7	108463300	108464300	0.8612442565261916
chr7	108463400	108464400	0.8067017261088573
chr7	108463500	108464500	0.7312602049539613
chr7	108463600	108464600	1.337213260770554
chr7	108463700	108464700	0.8876313278370609
chr7	108463800	108464800	1.7709400752482811
chr7	108464300	108465300	1.014396006691215
chr7	108464400	108465400	1.7035514899590558
chr7	108464500	108465500	1.860555786903335
chr7	108464600	108465600	1.7194522636656313
chr7	108464700	108465700	2.4051421039088567
chr7	108464800	108465800	2.2387675548465293
chr7	108464900	108465900	1.6706463366799391
chr7	108465000	108466000	1.3249964441397357
chr7	108465100	108466100	1.5088241411579266
chr7	108465200	108466200	1.218409785744146
chr7	108465300	108466300	0.927816935786512
chr7	108465400	108466400	0.19408977450857795
chr7	108465500	108466500	0.1534653591943218
chr7	108465600	108466600	-0.05447851052071642
chr7	108465700	108466700	-1.0310190630464242
chr7	108465800	108466800	-0.8419666191906837
chr7	108465900	108466900	-0.07497733673598027
chr7	108466000	108467000	-0.007331921140046014
chr7	108466100	108467100	-0.5062691226560521
chr7	108466200	108467200	-0.1095250444927829
chr7	108466300	108467300	-0.051481824778215925
chr7	108466400	108467400	-0.08800662927429585
chr7	108466500	108467500	-0.102137644511264
chr7	108466600	108467600	0.009765237261036995
chr7	108466700	108467700	0.4512028175793288
chr7	108467800	108468800	-2.189427327100143
chr7	108467900	108468900	-1.6322022386435542
chr7	108468000	108469000	-1.327813549620198
chr7	108468100	108469100	-1.2166935499343636
chr7	108468200	108469200	-0.7283419416692157
chr7	108470700	108471700	0.9233729160925044
chr7	108470800	108471800	0.6075629748188724
chr7	108470900	108471900	0.803817952052746
chr7	108471000	108472000	0.2828122432031298
chr7	108471100	108472100	0.8079504418438169
chr7	108471200	108472200	1.0893572284791722
chr7	108471300	108472300	0.9586672846376748
chr7	108471400	108472400	0.856411179003308
chr7	108471500	108472500	0.7955447919537756
chr7	108471600	108472600	1.2826132940163273
chr7	108471700	108472700	2.0951247272532063
chr7	108471800	108472800	2.289077058075197
chr7	108471900	108472900	1.7260502353958782
chr7	108472000	108473000	1.6299063902985138
chr7	108472100	108473100	1.4688011430421064
chr7	108472200	108473200	1.0506236163836795
chr7	108472300	108473300	1.0956658004010895
chr7	108472400	108473400	0.9079889055686016
chr7	108472500	108473500	0.4382103061010477
chr7	108472600	108473600	-0.4704794973400704
chr7	108472700	108473700	-0.9815157123494406
chr7	108472800	108473800	-1.1537740473879583
chr7	108472900	108473900	-0.1105400404913476
chr7	108473000	108474000	0.09339092702911879
chr7	108473100	108474100	0.11488037508626532
chr7	108473200	108474200	0.246033233626222
chr7	108473300	108474300	-0.20834640827077067
chr7	108473400	108474400	0.3212006871896349
chr7	108473500	108474500	0.4944629380591215
chr7	108473600	108474600	0.7604851179154084
chr7	108473700	108474700	0.8840140730943146
chr7	108473800	108474800	0.3876268876386229
chr7	108473900	108474900	-0.0536781454453405
chr7	108474000	108475000	-0.08047096640364489
chr7	108474100	108475100	0.09754042070782024
chr7	108474200	108475200	-0.2556566483944857
chr7	108474300	108475300	0.2443970900087286
chr7	108474400	108475400	-0.17136097220468344
chr7	108474500	108475500	-0.497657311775269
chr7	108474600	108475600	-0.6264586035229669
chr7	108474700	108475700	-0.8855762739547877
chr7	108474800	108475800	-0.0710842211709118
chr7	108474900	108475900	0.14289891660419424
chr7	108475000	108476000	0.19441472744089872
chr7	108475100	108476100	-0.1234399763723302
chr7	108475200	108476200	-0.2326391551317508
chr7	108475300	108476300	-0.2611295452843773
chr7	108475400	108476400	-0.8605513089332401
chr7	108475500	108476500	-0.26347211974519263
chr7	108475600	108476600	-0.2624838447026221
chr7	108475700	108476700	0.18074364782804112
chr7	108475800	108476800	0.4931986902900472
chr7	108475900	108476900	0.4805160285490951
chr7	108476000	108477000	-0.0672645237291591
chr7	108476100	108477100	-0.2011929730958468
chr7	108476200	108477200	0.08597106578152874
chr7	108476300	108477300	0.02521448146683728
chr7	108476400	108477400	0.5360841399937888
chr7	108476500	108477500	0.5030582350860864
chr7	108476600	108477600	0.5306822282932566
chr7	108476700	108477700	0.2112116920654112
chr7	108476800	108477800	-0.4912236660163412
chr7	108476900	108477900	-0.7391664681700195
chr7	108477000	108478000	-0.20297926934783822
chr7	108477100	108478100	-0.5630778880715289
chr7	108477200	108478200	-0.4393219630248712
chr7	108477300	108478300	-0.42172317511177937
chr7	108477400	108478400	-0.15417390193544336
chr7	108477500	108478500	-0.32754121056327445
chr7	108477600	108478600	-0.7103765733748205
chr7	108477700	108478700	-0.1350316472728181
chr7	108477800	108478800	0.3920919719443841
chr7	108477900	108478900	0.05024146458298177
chr7	108478000	108479000	0.03579596609110765
chr7	108478100	108479100	0.05489458657516979
chr7	108478200	108479200	-0.056218853154601525
chr7	108478300	108479300	0.11655013138508727
chr7	108478400	108479400	0.11044188150201584
chr7	108478500	108479500	-0.1850467089025604
chr7	108478600	108479600	0.43642156162653056
chr7	108478700	108479700	0.25994470131425423
chr7	108478800	108479800	-0.2411274072115205
chr7	108478900	108479900	0.08413096745611116
chr7	108479000	108480000	0.10679324756306316
chr7	108479100	108480100	0.5772493040883421
chr7	108479200	108480200	0.9666454191055978
chr7	108479300	108480300	0.7434791771870264
chr7	108479400	108480400	1.0577629438114204
chr7	108479500	108480500	1.3350284372395929
chr7	108479600	108480600	1.2669346030092472
chr7	108479700	108480700	0.8305970761623014
chr7	108479800	108480800	0.8290125636200243
chr7	108479900	108480900	0.15305051093816854
chr7	108480000	108481000	0.1692018936364994
chr7	108480100	108481100	-0.054729253920014466
chr7	108480200	108481200	-0.361803343472581
chr7	108480300	108481300	0.2696094197122131
chr7	108480400	108481400	-0.016467255552810714
chr7	108480500	108481500	0.07720675329989436
chr7	108480600	108481600	-0.6045138238580618
chr7	108480700	108481700	-0.3379464163920781
chr7	108480800	108481800	-0.6296197989533178
chr7	108480900	108481900	-0.2374977004443823
chr7	108481000	108482000	0.030103927576700034
chr7	108481100	108482100	0.2295928720151494
chr7	108481200	108482200	0.6241893012525016
chr7	108481300	108482300	0.39458646352937343
chr7	108481400	108482400	0.3122889382952176
chr7	108481500	108482500	-0.1154729952094719
chr7	108481600	108482600	0.7319200762345502
chr7	108481700	108482700	0.4633971870714385
chr7	108481800	108482800	0.7618607143200251
chr7	108481900	108482900	0.943090072158922
chr7	108482000	108483000	0.5435221547155892
chr7	108482100	108483100	0.13565879349325607
chr7	108482200	108483200	-0.6639371051447541
chr7	108482300	108483300	-0.8408121683059842
chr7	108482400	108483400	-0.33994371785919697
chr7	108482500	108483500	-0.30802844134883056
chr7	108482600	108483600	-0.4383614652962676
chr7	108482700	108483700	-0.2481115669840499
chr7	108482800	108483800	-0.1327964681176552
chr7	108482900	108483900	0.02125367385494429
chr7	108483000	108484000	0.3653220532873309
chr7	108483100	108484100	0.5693939465334092
chr7	108483200	108484200	0.8150917053251417
chr7	108483300	108484300	0.6260710228280784
chr7	108483400	108484400	-0.08408369832870739
chr7	108483500	108484500	0.23555703864976904
chr7	108483600	108484600	0.15836023138069116
chr7	108483700	108484700	-0.17613602376860546
chr7	108483800	108484800	-0.5090496400778872
chr7	108483900	108484900	-0.5627762118798598
chr7	108484000	108485000	-0.07526752976054271
chr7	108484100	108485100	0.19778821348811185
chr7	108484200	108485200	0.4751483667847512
chr7	108484300	108485300	0.5653154082936096
chr7	108484400	108485400	0.3072305732418954
chr7	108484500	108485500	0.10052537688538536
chr7	108484600	108485600	-0.10553394922036513
chr7	108484700	108485700	0.4766530805303886
chr7	108484800	108485800	0.7502956706918136
chr7	108484900	108485900	0.89212998689775
chr7	108485000	108486000	1.152429205631189
chr7	108485100	108486100	0.4784546754545802
chr7	108485200	108486200	-0.10483597085150842
chr7	108485300	108486300	-0.2559525928981075
chr7	108485400	108486400	0.32305875886184365
chr7	108485500	108486500	0.0810101447405872
chr7	108485600	108486600	-0.06183607735330561
chr7	108485700	108486700	-0.30392561515710503
chr7	108485800	108486800	-0.3900038339785237
chr7	108485900	108486900	-0.7324154397307978
chr7	108486000	108487000	-1.7913234525615551
chr7	108486100	108487100	-1.1391681837742704
chr7	108486200	108487200	-0.9919870156368203
chr7	108486300	108487300	-0.7266190040366708
chr7	108486400	108487400	-1.445844035181237
chr7	108486500	108487500	-1.15224586228328
chr7	108486600	108487600	-0.6447930180850676
chr7	108486700	108487700	-0.16970492948210952
chr7	108486800	108487800	-0.20642466273150267
chr7	108486900	108487900	-0.0018330228017860077
chr7	108487000	108488000	-0.24724605895529606
chr7	108487100	108488100	-0.38124928808288217
chr7	108487200	108488200	-0.4667467973069952
chr7	108487300	108488300	-0.4422438912647645
chr7	108487400	108488400	0.0958525217387395
chr7	108487500	108488500	-0.04832618027323392
chr7	108487600	108488600	0.11686136992048796
chr7	108487700	108488700	-0.6206913491690921
chr7	108487800	108488800	-0.2633466339850118
chr7	108487900	108488900	-1.0155615094545705
chr7	108488000	108489000	-0.8095770153347844
chr7	108488100	108489100	-0.26619892124115296
chr7	108488200	108489200	0.19962439422576475
chr7	108488300	108489300	0.4947278260370224
chr7	108488400	108489400	0.8335171853287396
chr7	108488500	108489500	1.0012803356745548
chr7	108488600	108489600	0.4261877162832825
chr7	108488700	108489700	0.8685147286036038
chr7	108488800	108489800	0.9502943425033024
chr7	108488900	108489900	1.574040489984584
chr7	108489000	108490000	1.2730225684031593
chr7	108489100	108490100	0.2770005618237049
chr7	108489200	108490200	0.009534073841297643
chr7	108489300	108490300	-0.4887514827629089
chr7	108489400	108490400	-1.1199608489557218
chr7	108489500	108490500	-1.8051669310484388
chr7	108489600	108490600	-2.0588507085308847
chr7	108489700	108490700	-2.90876505877635
chr7	108489800	108490800	-3.4009847127485804
chr7	108489900	108490900	-3.4362828540036383
chr7	108490000	108491000	-3.1432729875304686
chr7	108490100	108491100	-2.754499438915321
chr7	108490200	108491200	-2.87765309643506
chr7	108490300	108491300	-2.7465143422599327
chr7	108490400	108491400	-2.5806488312887628
chr7	108491900	108492900	0.2373302361820425
chr7	108492000	108493000	-0.3830979088374061
chr7	108492100	108493100	-0.7671663699252856
chr7	108492200	108493200	-1.074324949674382
chr7	108492300	108493300	-0.932784960505576
chr7	108492400	108493400	-0.7744936193655668
chr7	108492500	108493500	-0.9491603364772352
chr7	108493600	108494600	-0.09969665772554058
chr7	108493700	108494700	0.13027552772639192
chr7	108493800	108494800	0.07893985827025879
chr7	108493900	108494900	-0.0631933878110301
chr7	108494000	108495000	0.2347425621884856
chr7	108494100	108495100	0.7925445690207745
chr7	108494200	108495200	-0.11387438652842966
chr7	108494300	108495300	-0.3234997333532801
chr7	108494400	108495400	-0.6889329806510638
chr7	108494500	108495500	-0.16660110065798395
chr7	108494600	108495600	-0.224985807487973
chr7	108494700	108495700	0.1437385285599456
chr7	108494800	108495800	0.2677816359816934
chr7	108494900	108495900	0.05972999012373061
chr7	108495000	108496000	-0.051266683538413356
chr7	108495100	108496100	-0.6963812441162179
chr7	108495200	108496200	-0.3877351819258433
chr7	108495300	108496300	-0.3585021502610765
chr7	108495400	108496400	-0.4414586386888431
chr7	108495500	108496500	-1.1180938964382354
chr7	108495600	108496600	-0.2776272751597945
chr7	108495700	108496700	-0.3134340224150053
chr7	108495800	108496800	-0.09398750553064164
chr7	108495900	108496900	0.05980718870603662
chr7	108496000	108497000	-0.05910777993206204
chr7	108496100	108497100	0.4283203257379672
chr7	108496200	108497200	1.0558895726491686
chr7	108496300	108497300	1.1874489454119919
chr7	108496400	108497400	1.34611556591872
chr7	108496500	108497500	2.045248361344508
chr7	108496600	108497600	2.374049551568771
chr7	108496700	108497700	2.0369794607137752
chr7	108496800	108497800	1.5088939247043809
chr7	108496900	108497900	1.6844486564204653
chr7	108497000	108498000	1.952674094689957
chr7	108498200	108499200	-1.34973382486371
chr7	108498300	108499300	-1.2916870869708503
chr7	108498400	108499400	-1.2990074566531822
chr7	108498500	108499500	-0.7061633018762908
chr7	108498600	108499600	0.07565438226916232
chr7	108498700	108499700	-0.4654700432067068
chr7	108498800	108499800	0.000647758058491093
chr7	108498900	108499900	-0.15610098235818665
chr7	108499000	108500000	0.43129907096756714
chr7	108499100	108500100	0.7632815738227592
chr7	108499200	108500200	0.31109008957951817
chr7	108499300	108500300	0.6782288647069113
chr7	108499400	108500400	0.7794813315007989
chr7	108499500	108500500	0.1451338172701558
chr7	108499600	108500600	-0.9048528031834492
chr7	108499700	108500700	0.3344527887642389
chr7	108499800	108500800	-0.9989675941058692
chr7	108499900	108500900	-1.2319141721519355
chr7	108500000	108501000	-1.7249393520460123
chr7	108500100	108501100	-1.0782999619692215
chr7	108500200	108501200	-0.7781346921832757
chr7	108500300	108501300	-0.5359148200773476
chr7	108500400	108501400	-1.6776044953747815
chr7	108500500	108501500	-1.1062718702589005
chr7	108500600	108501600	-0.5297328448026614
chr7	108500700	108501700	-1.0149136720980036
chr7	108500800	108501800	-0.7615345557039508
chr7	108500900	108501900	-1.0193944241248172
chr7	108501000	108502000	-0.4486929767073029
chr7	108501100	108502100	-1.1408615049725552
chr7	108501200	108502200	-0.6335912933244445
chr7	108501300	108502300	-1.2279606062194155
chr7	108501400	108502400	-0.009642778543538585
chr7	108502500	108503500	-1.7461135977139932
chr7	108502600	108503600	-1.704482466978532
chr7	108502700	108503700	-1.0928849130915013
chr7	108502800	108503800	-1.8314274662117425
chr7	108502900	108503900	-1.5791815046588495
chr7	108503000	108504000	-1.4052530030949737
chr7	108503100	108504100	-1.5456937203090853
chr7	108503200	108504200	-2.2965231745167096
chr7	108503300	108504300	-2.140169348805105
chr7	108503400	108504400	-1.3871654872891446
chr7	108503500	108504500	-1.6552729262655712
chr7	108503600	108504600	-2.1741197968407806
chr7	108503700	108504700	-2.684030501244443
chr7	108503800	108504800	-2.0914378277393766
chr7	108503900	108504900	-1.877741250705801
chr7	108504000	108505000	-2.380056020855755
chr7	108504100	108505100	-1.8032362167339528
chr7	108504200	108505200	-0.8404832993955345
chr7	108504300	108505300	-1.4093303003283093
chr7	108505400	108506400	-0.820008269883093
chr7	108505500	108506500	-0.9445531110510088
chr7	108505600	108506600	-0.8795909025259899
chr7	108505700	108506700	-1.4206819107996544
chr7	108505800	108506800	-1.30245613122184
chr7	108505900	108506900	-1.4639761566286364
chr7	108506000	108507000	-1.6465129684570536
chr7	108506100	108507100	-1.6071981358774288
chr7	108506200	108507200	-0.9136767424462574
chr7	108506300	108507300	-0.6817605709631452
chr7	108511100	108512100	-1.9262238601450528
chr7	108511200	108512200	-1.4191220468053225
chr7	108511300	108512300	-1.0076291890936977
chr7	108511400	108512400	-0.9968077432515464
chr7	108511500	108512500	-0.6752076394764294
chr7	108511600	108512600	-0.8085487647313118
chr7	108511700	108512700	-1.1838976439232691
chr7	108511800	108512800	-1.2530704899839504
chr7	108511900	108512900	-0.7995723842378761
chr7	108512000	108513000	-0.8338066828814142
chr7	108512100	108513100	-0.896236447319537
chr7	108512200	108513200	-1.1590776435620669
chr7	108512300	108513300	-1.4777259432595913
chr7	108512400	108513400	-1.6490197814820118
chr7	108512500	108513500	-1.7990742344681927
chr7	108512600	108513600	-1.239873201328419
chr7	108512700	108513700	-0.7204247614261317
chr7	108512800	108513800	-0.4355311812991903
chr7	108512900	108513900	-0.4204479260599985
chr7	108513000	108514000	-0.8046903739849877
chr7	108513100	108514100	-0.7377604002356902
chr7	108513200	108514200	-0.05334599470396119
chr7	108513300	108514300	-0.055411092561261886
chr7	108513400	108514400	0.25957107599387275
chr7	108513500	108514500	0.35189919571739564
chr7	108513600	108514600	-0.054287618677111744
chr7	108513700	108514700	0.030083843174599924
chr7	108513800	108514800	0.08499633360801942
chr7	108513900	108514900	-0.2104696731710964
chr7	108514000	108515000	-0.006469637328504063
chr7	108514100	108515100	-0.31907513398416903
chr7	108514200	108515200	-0.7075772858864225
chr7	108514300	108515300	-0.9121886109776438
chr7	108514400	108515400	-0.7864625791920641
chr7	108514500	108515500	-0.8805613334584099
chr7	108514600	108515600	-0.3228279998912833
chr7	108514700	108515700	-0.25247226882955826
chr7	108514800	108515800	-0.5254459260869434
chr7	108514900	108515900	-0.3473141249239385
chr7	108515000	108516000	-0.08651424562502616
chr7	108515100	108516100	0.15397302516932654
chr7	108515200	108516200	0.06428292917523347
chr7	108516100	108517100	-0.1533242102758314
chr7	108516200	108517200	-0.27775654188714544
chr7	108516300	108517300	-0.05724409074474144
chr7	108516400	108517400	0.40829274104116997
chr7	108516500	108517500	0.0918903162253828
chr7	108516600	108517600	0.012034636082663235
chr7	108516700	108517700	0.035809392417450486
chr7	108516800	108517800	-0.20003809817777715
chr7	108516900	108517900	0.050758115641857365
chr7	108517000	108518000	0.12234233531953381
chr7	108517100	108518100	0.18965071172029127
chr7	108517200	108518200	0.43276028394231336
chr7	108517300	108518300	0.013481286548119331
chr7	108517400	108518400	-0.6391422625797502
chr7	108517500	108518500	-0.2788097749191098
chr7	108517600	108518600	0.04214108404443672
chr7	108517700	108518700	-0.2357871549031625
chr7	108517800	108518800	0.5144101406399089
chr7	108517900	108518900	-0.09707297468064052
chr7	108518000	108519000	-0.5706953681486161
chr7	108519100	108520100	-0.920933033735978
chr7	108519200	108520200	-1.5369131134414056
chr7	108519300	108520300	-1.3465104079903452
chr7	108519400	108520400	-2.0217424448750863
chr7	108519500	108520500	-1.2140980460487532
chr7	108519600	108520600	-1.2849316306039915
chr7	108519700	108520700	-1.1440910310253989
chr7	108519800	108520800	-0.6624903161167293
chr7	108519900	108520900	-0.5916530223226697
chr7	108520000	108521000	-0.7971980775235384
chr7	108520100	108521100	-0.18496304171994407
chr7	108520200	108521200	-0.29044357879546184
chr7	108520300	108521300	-0.3241783107752367
chr7	108520400	108521400	-0.2981237685773108
chr7	108520500	108521500	-0.2918721525738949
chr7	108520600	108521600	-0.14899617576630295
chr7	108520700	108521700	-0.1689719275776319
chr7	108520800	108521800	-0.302829683080293
chr7	108520900	108521900	-0.020054852178613462
chr7	108521000	108522000	-0.23621977122474147
chr7	108521100	108522100	0.07864765819720329
chr7	108521200	108522200	0.4394801050191364
chr7	108521300	108522300	0.5392502226091558
chr7	108521400	108522400	0.9572770863094467
chr7	108521500	108522500	0.6787763850226975
chr7	108521600	108522600	1.2656170682705044
chr7	108521700	108522700	1.4048859735214625
chr7	108521800	108522800	1.7032910701644348
chr7	108521900	108522900	1.1716660677829356
chr7	108522000	108523000	1.4836451804561845
chr7	108522100	108523100	1.4218519099753109
chr7	108522200	108523200	0.9734316685378772
chr7	108522300	108523300	0.6803350045747251
chr7	108522400	108523400	0.3299369283732872
chr7	108522500	108523500	0.6992363888198881
chr7	108522600	108523600	0.492305130264023
chr7	108522700	108523700	0.21716093092616406
chr7	108522800	108523800	-0.4591644900212401
chr7	108522900	108523900	-0.03777528265024545
chr7	108523000	108524000	0.018201955558425745
chr7	108523100	108524100	-0.3627391498143807
chr7	108523200	108524200	-0.3449128567686016
chr7	108523300	108524300	-1.0749631235151969
chr7	108523400	108524400	-0.7191492706557562
chr7	108523500	108524500	-0.6207585423928216
chr7	108523600	108524600	-0.9275235052346356
chr7	108523700	108524700	-1.6972901383960646
chr7	108523800	108524800	-1.7952522402378663
chr7	108523900	108524900	-1.688400761916446
chr7	108524000	108525000	-1.2576963681281847
chr7	108524100	108525100	-1.1249953523388532
chr7	108524200	108525200	-0.9258048046980608
chr7	108524300	108525300	-0.5590890914204829
chr7	108524400	108525400	-0.4831676776307378
chr7	108524500	108525500	-0.9222719057934856
chr7	108524600	108525600	-0.7365178015489109
chr7	108524700	108525700	0.2459059151971901
chr7	108526800	108527800	-0.6257078376764479
chr7	108526900	108527900	-0.6959514268475863
chr7	108527000	108528000	-0.38839958677552566
chr7	108527100	108528100	-0.5942389831575565
chr7	108527200	108528200	-0.8811272140092447
chr7	108527300	108528300	-0.5201785351390754
chr7	108527400	108528400	-0.7885012358431466
chr7	108527500	108528500	-1.1789962139621877
chr7	108527600	108528600	-0.5463689375259962
chr7	108527700	108528700	0.10488425316053863
chr7	108527800	108528800	0.20648377807787416
chr7	108527900	108528900	0.18466765181325626
chr7	108528000	108529000	0.2902367945002525
chr7	108528100	108529100	0.6065198420158757
chr7	108528200	108529200	1.17000701434884
chr7	108528300	108529300	1.2682926697680166
chr7	108528400	108529400	2.0374838589868456
chr7	108528500	108529500	2.281515285038564
chr7	108528600	108529600	2.014574782366832
chr7	108528700	108529700	1.9828230044109791
chr7	108528800	108529800	1.7344142842139263
chr7	108528900	108529900	1.9081026236449283
chr7	108529000	108530000	1.836002258288434
chr7	108529100	108530100	2.3187078294742247
chr7	108529200	108530200	1.914545804701297
chr7	108529300	108530300	1.5968529146427533
chr7	108529400	108530400	1.4201265369438565
chr7	108529500	108530500	1.1739127173435548
chr7	108529600	108530600	1.2562123527543645
chr7	108529700	108530700	0.8688714730623949
chr7	108529800	108530800	0.8830873340388322
chr7	108529900	108530900	0.7085288455110591
chr7	108530000	108531000	1.0375657232286515
chr7	108530100	108531100	0.6688537241590228
chr7	108530200	108531200	-0.1895538771381952
chr7	108530300	108531300	0.4998317873861448
chr7	108530400	108531400	0.7214111090053911
chr7	108531500	108532500	0.4045131640532227
chr7	108531600	108532600	0.012199831110844451
chr7	108531700	108532700	0.6026752896615124
chr7	108531800	108532800	0.6055025369084711
chr7	108531900	108532900	0.1472560354301682
chr7	108532000	108533000	0.6410470126417082
chr7	108532100	108533100	0.6149910363640648
chr7	108532200	108533200	0.6177006998189971
chr7	108532300	108533300	0.2929165452490617
chr7	108532400	108533400	0.3087236365913474
chr7	108532500	108533500	0.5498425895147148
chr7	108532600	108533600	1.2755378899902376
chr7	108532700	108533700	1.069426734001703
chr7	108532800	108533800	1.3512983053182026
chr7	108532900	108533900	2.3004836826932435
chr7	108533000	108534000	1.6486273120866521
chr7	108533100	108534100	1.6858955588492883
chr7	108533200	108534200	2.058635237460517
chr7	108533300	108534300	2.458500911664455
chr7	108533400	108534400	2.313621030457946
chr7	108533500	108534500	1.3650421315252308
chr7	108533600	108534600	1.09666271009442
chr7	108533700	108534700	1.4524668545596582
chr7	108533800	108534800	1.3968095521016628
chr7	108533900	108534900	1.146846583504302
chr7	108534000	108535000	1.3704924547044526
chr7	108534100	108535100	1.8337741398544096
chr7	108534200	108535200	1.6801490440176001
chr7	108534300	108535300	1.4608399079391408
chr7	108534400	108535400	1.7188578597154145
chr7	108534500	108535500	2.2751967227219723
chr7	108534600	108535600	1.9742291007477228
chr7	108534700	108535700	1.7706965358411837
chr7	108534800	108535800	1.6124179508044507
chr7	108534900	108535900	0.9949524089082944
chr7	108535000	108536000	1.6118940859638833
chr7	108535100	108536100	0.8134833640239338
chr7	108535200	108536200	0.6341525723963253
chr7	108535300	108536300	1.1409158974277085
chr7	108535400	108536400	1.32313928444035
chr7	108535500	108536500	1.7917383275205752
chr7	108535600	108536600	2.4422873970783585
chr7	108535700	108536700	2.73005214757179
chr7	108535800	108536800	2.230920617665956
chr7	108535900	108536900	2.3369443387797384
chr7	108536000	108537000	2.1696021664931093
chr7	108536100	108537100	2.8957307459272483
chr7	108536200	108537200	3.1534349006114604
chr7	108536300	108537300	2.784586523920173
chr7	108536400	108537400	2.7625946900044127
chr7	108536500	108537500	2.7627265389006443
chr7	108536600	108537600	2.1504220195783983
chr7	108536700	108537700	1.9903621466470864
chr7	108536800	108537800	2.7680731950897752
chr7	108536900	108537900	2.715019780731067
chr7	108537000	108538000	2.5358280704257603
chr7	108537100	108538100	2.2969332210589406
chr7	108537200	108538200	2.066341375792881
chr7	108538300	108539300	1.5934509754984847
chr7	108538400	108539400	1.7638786573996703
chr7	108538500	108539500	1.0463610258734868
chr7	108538600	108539600	1.018269064158416
chr7	108538700	108539700	0.7525349070355262
chr7	108538800	108539800	0.5590219770799204
chr7	108538900	108539900	0.3849212859137085
chr7	108540400	108541400	0.6936695007682481
chr7	108541000	108542000	0.8334933933932579
chr7	108541100	108542100	0.09438897645650793
chr7	108541200	108542200	-1.0031926080186755
chr7	108541300	108542300	-1.2474284462207643
chr7	108541400	108542400	-1.3015087450329226
chr7	108541500	108542500	-0.4656345964617147
chr7	108541600	108542600	-0.3042426787735343
chr7	108541700	108542700	-0.30366327811906463
chr7	108541800	108542800	-0.5176389876310409
chr7	108541900	108542900	-0.4216201753426648
chr7	108542000	108543000	-0.16012814828991903
chr7	108542100	108543100	0.8183093435124078
chr7	108542200	108543200	1.8225734181251367
chr7	108542300	108543300	2.101366675656132
chr7	108542400	108543400	2.408963963760005
chr7	108542500	108543500	2.283033357580348
chr7	108542600	108543600	2.5672999129781773
chr7	108542700	108543700	2.8366262006949614
chr7	108542800	108543800	3.2763817432046607
chr7	108542900	108543900	3.737474505301535
chr7	108543000	108544000	3.5165937223797257
chr7	108543100	108544100	3.191741122390476
chr7	108543200	108544200	3.2447606287104693
chr7	108543300	108544300	3.052195708385622
chr7	108543400	108544400	3.0777654267763466
chr7	108543500	108544500	3.0667834084653465
chr7	108543600	108544600	2.8119295149269736
chr7	108543700	108544700	2.2494856612988228
chr7	108543800	108544800	1.5060206490093695
chr7	108543900	108544900	1.103195878524497
chr7	108544000	108545000	1.1278194772577679
chr7	108544100	108545100	1.062940133276297
chr7	108544200	108545200	0.6277879304542727
chr7	108544300	108545300	0.501543466347342
chr7	108544400	108545400	0.5331793822588834
chr7	108544500	108545500	0.3460678831976043
chr7	108544600	108545600	-0.14008146735644564
chr7	108544700	108545700	0.28747707608131345
chr7	108544800	108545800	0.7936417936278309
chr7	108544900	108545900	1.0067735087528704
chr7	108545000	108546000	0.6657674436035231
chr7	108545100	108546100	1.0144013460910235
chr7	108545200	108546200	0.7646898625670441
chr7	108545300	108546300	1.1600973145575166
chr7	108545400	108546400	1.8449693368368536
chr7	108545500	108546500	1.3610735798863964
chr7	108545600	108546600	2.0369010471132376
chr7	108545700	108546700	1.8625335384411787
chr7	108545800	108546800	1.2349168257074026
chr7	108545900	108546900	1.06930981831155
chr7	108546000	108547000	1.5237868119287654
chr7	108546100	108547100	1.286532298785967
chr7	108546200	108547200	1.8263616695368527
chr7	108546300	108547300	1.6261563399852728
chr7	108546400	108547400	0.3746963437449692
chr7	108546500	108547500	0.985935141974847
chr7	108546600	108547600	0.663867826474086
chr7	108546700	108547700	0.4844175264810247
chr7	108546800	108547800	0.3837190870272028
chr7	108546900	108547900	0.3533645233116872
chr7	108547000	108548000	0.5840851245708595
chr7	108547100	108548100	0.5193977572498197
chr7	108547200	108548200	0.7125459294077913
chr7	108547300	108548300	1.0209951017893977
chr7	108547400	108548400	1.0580848674732988
chr7	108547500	108548500	1.288432457625078
chr7	108547600	108548600	1.6213775563318245
chr7	108547700	108548700	1.494837532684016
chr7	108547800	108548800	1.9297777595346777
chr7	108547900	108548900	1.5829567836764598
chr7	108548000	108549000	0.4390753483948552
chr7	108548100	108549100	0.4453519837365189
chr7	108548200	108549200	0.581190666067664
chr7	108548300	108549300	-0.014024798868559115
chr7	108548400	108549400	1.015264475638356
chr7	108548500	108549500	0.8651297882395695
chr7	108548600	108549600	-0.4181798072106571
chr7	108548700	108549700	0.20181724429185988
chr7	108548800	108549800	0.7191578401467619
chr7	108548900	108549900	0.5768482108602705
chr7	108549000	108550000	1.6484994013700929
chr7	108549100	108550100	1.6731683280011826
chr7	108549200	108550200	1.1569397226169955
chr7	108549300	108550300	1.2802825781935243
chr7	108549400	108550400	0.7926850863528055
chr7	108549500	108550500	0.29458117978919063
chr7	108549900	108550900	0.4202409487850173
chr7	108550000	108551000	0.3088512292316312
chr7	108550100	108551100	-0.08843363901992253
chr7	108550200	108551200	-0.05534912977667172
chr7	108550300	108551300	-0.02440174550228155
chr7	108550400	108551400	-0.038446720593324366
chr7	108550500	108551500	-0.03349755033496734
chr7	108550600	108551600	-0.32277332843228024
chr7	108550700	108551700	-0.6291650585922415
chr7	108550800	108551800	-0.4753873348418334
chr7	108550900	108551900	-0.5226428465375165
chr7	108551000	108552000	-0.295894563760973
chr7	108551100	108552100	0.293861773800556
chr7	108551200	108552200	-0.07009349165991596
chr7	108551300	108552300	-0.2710953392218902
chr7	108551400	108552400	-0.00559360780918511
chr7	108551500	108552500	0.624262690199583
chr7	108551600	108552600	1.2180604893952602
chr7	108551700	108552700	2.1093531555114744
chr7	108551800	108552800	1.9429395415917359
chr7	108551900	108552900	2.1325207920025666
chr7	108552000	108553000	2.290273825208965
chr7	108552100	108553100	2.750297563276862
chr7	108552200	108553200	2.782914306847096
chr7	108552300	108553300	3.0413136084473016
chr7	108552400	108553400	2.8186372306939536
chr7	108552500	108553500	2.1585612462086003
chr7	108552600	108553600	2.2596197781481497
chr7	108552700	108553700	1.1220149558411454
chr7	108552800	108553800	1.0911004468004302
chr7	108552900	108553900	0.4605339182704858
chr7	108553000	108554000	0.31099265888329
chr7	108553100	108554100	-0.5568411648879368
chr7	108553200	108554200	-0.4757373186289828
chr7	108553300	108554300	-0.3740543233757037
chr7	108553400	108554400	-0.5641235293784584
chr7	108553500	108554500	-0.40482443641656335
chr7	108553600	108554600	0.046568319894167175
chr7	108553700	108554700	0.6098147908182423
chr7	108553800	108554800	0.6765433848580521
chr7	108553900	108554900	1.0812831104543272
chr7	108554000	108555000	1.111436825306846
chr7	108554100	108555100	1.7180508499802891
chr7	108554200	108555200	1.9334648409565327
chr7	108554300	108555300	2.38710621816924
chr7	108554400	108555400	2.7101953860891275
chr7	108554500	108555500	2.8779097579804382
chr7	108554600	108555600	2.005594293815012
chr7	108554700	108555700	2.0484390048131464
chr7	108555800	108556800	1.8372644992648823
chr7	108555900	108556900	1.8473442698024387
chr7	108556000	108557000	1.3205002736148137
chr7	108556100	108557100	0.6621874221043854
chr7	108556200	108557200	0.5681974205644698
chr7	108556800	108557800	0.7751841789508119
chr7	108556900	108557900	0.4883805614905856
chr7	108557000	108558000	0.47457721853537344
chr7	108557100	108558100	0.4586762445389812
chr7	108557200	108558200	0.440958687975371
chr7	108557300	108558300	0.3796557092150014
chr7	108557400	108558400	0.6183674445478161
chr7	108558500	108559500	2.0740881265907603
chr7	108558600	108559600	1.842796351008238
chr7	108558700	108559700	1.5399437405741532
chr7	108558800	108559800	1.3463453851980012
chr7	108558900	108559900	1.0855316660857626
chr7	108559000	108560000	0.9978356626790413
chr7	108559100	108560100	0.5216022772650709
chr7	108559200	108560200	-0.3691550190229869
chr7	108559300	108560300	-0.4113162074186105
chr7	108559400	108560400	-0.9467024190871248
chr7	108559500	108560500	-0.7250290513358599
chr7	108559600	108560600	-0.6737544890750619
chr7	108559700	108560700	-0.7026373004474208
chr7	108559800	108560800	-0.7932697440893791
chr7	108559900	108560900	-0.6479326012881197
chr7	108560000	108561000	-1.367924487599333
chr7	108560100	108561100	-0.7085111092004124
chr7	108560200	108561200	0.22014077101918267
chr7	108560300	108561300	0.4321745433907303
chr7	108560400	108561400	0.9475748076191848
chr7	108560500	108561500	0.4681572807625872
chr7	108560600	108561600	0.4299299068445066
chr7	108560700	108561700	0.6224683609187164
chr7	108560800	108561800	1.5453861398384965
chr7	108560900	108561900	1.997610183637712
chr7	108561000	108562000	2.389944305335202
chr7	108561100	108562100	2.421921345976407
chr7	108561200	108562200	1.911843025540943
chr7	108561300	108562300	2.1306324143534714
chr7	108561400	108562400	1.9599352437517759
chr7	108561500	108562500	1.7166005440992809
chr7	108561600	108562600	1.7838342463847712
chr7	108561700	108562700	1.4528719107390538
chr7	108561800	108562800	1.6875945815804083
chr7	108561900	108562900	1.6196101224663286
chr7	108562000	108563000	2.1718131072803617
chr7	108562100	108563100	1.8201010499291368
chr7	108562200	108563200	2.417628708186584
chr7	108562300	108563300	2.0684037229210066
chr7	108562400	108563400	2.087872817102991
chr7	108562500	108563500	2.222087539435371
chr7	108563600	108564600	-0.6731745227461299
chr7	108563700	108564700	-0.6541047633801643
chr7	108563800	108564800	-1.2498871414309711
chr7	108563900	108564900	-1.034982548341751
chr7	108564000	108565000	-0.5703977686255148
chr7	108564100	108565100	0.5635158584327399
chr7	108564200	108565200	1.016510389076267
chr7	108564300	108565300	0.6651484996695686
chr7	108564400	108565400	0.4846626743165172
chr7	108564500	108565500	0.4086488282240439
chr7	108564600	108565600	0.9058626317213218
chr7	108564700	108565700	0.6451409853358104
chr7	108564800	108565800	1.318997376167123
chr7	108564900	108565900	1.312777364303536
chr7	108565000	108566000	1.8743873943767424
chr7	108565100	108566100	1.2679148983903468
chr7	108565200	108566200	0.3854185924286154
chr7	108565300	108566300	0.5592725304933494
chr7	108565400	108566400	-0.3783857942801341
chr7	108565500	108566500	-0.7129626512963656
chr7	108565600	108566600	-0.7718784531893627
chr7	108565700	108566700	0.007162145815522333
chr7	108565800	108566800	-0.12030558319256893
chr7	108565900	108566900	-0.6335860991173565
chr7	108566000	108567000	-1.1641274457132742
chr7	108566100	108567100	-1.018415295187059
chr7	108566200	108567200	-0.09112198389898024
chr7	108566300	108567300	0.26846545516329673
chr7	108566400	108567400	2.0475352399623166
chr7	108566500	108567500	1.9107522671852863
chr7	108566600	108567600	1.340100347258164
chr7	108566700	108567700	0.4900313374384273
chr7	108566800	108567800	0.3847958328808824
chr7	108566900	108567900	0.7096042785551703
chr7	108567000	108568000	1.0272501399426701
chr7	108567100	108568100	1.3591494765424097
chr7	108567200	108568200	1.0069220500218614
chr7	108567300	108568300	0.41806102330195066
chr7	108567400	108568400	-0.008966719594082262
chr7	108567500	108568500	0.2351662743969266
chr7	108567600	108568600	0.6815421779013712
chr7	108567700	108568700	0.9259694277475744
chr7	108567800	108568800	0.7560453925160887
chr7	108567900	108568900	1.0932619603394171
chr7	108568000	108569000	0.5253565574525237
chr7	108568100	108569100	0.5470194963628717
chr7	108568200	108569200	0.16706545052317393
chr7	108568300	108569300	0.5992692787967485
chr7	108568400	108569400	-0.35802741690855144
chr7	108568500	108569500	-0.03969089031816735
chr7	108568600	108569600	0.39410216282942695
chr7	108568700	108569700	-0.6111153187212368
chr7	108568800	108569800	-0.8046823187408421
chr7	108568900	108569900	-0.5272909019213673
chr7	108569000	108570000	-0.2550963793604922
chr7	108569100	108570100	0.06165038589285165
chr7	108569200	108570200	0.6968400532671584
chr7	108569300	108570300	0.3511030476091758
chr7	108569400	108570400	1.118106858060859
chr7	108569500	108570500	0.14382644655017054
chr7	108569600	108570600	-0.8412933652284217
chr7	108569700	108570700	0.032308279073024526
chr7	108569800	108570800	-0.33241794320654594
chr7	108569900	108570900	-1.369200126451921
chr7	108570000	108571000	-1.8486050120920345
chr7	108570100	108571100	-2.8812971082609384
chr7	108570200	108571200	-3.4854265476037747
chr7	108570300	108571300	-2.759392809160453
chr7	108570400	108571400	-3.3741842021373625
chr7	108570500	108571500	-2.7369243337015003
chr7	108570600	108571600	-2.330068015886745
chr7	108570700	108571700	-2.4286413474381865
chr7	108570800	108571800	-1.6912293516138326
chr7	108570900	108571900	-1.0160495536513885
chr7	108571000	108572000	-0.5764386084898089
chr7	108571100	108572100	-0.34687343510401075
chr7	108571200	108572200	-0.0522320141965288
chr7	108571300	108572300	-0.11446909433870515
chr7	108571400	108572400	-0.21575972063788496
chr7	108571500	108572500	-0.6285616803241754
chr7	108571600	108572600	-0.07478110124812593
chr7	108571700	108572700	-0.18826625076175968
chr7	108571800	108572800	-0.013677781724905259
chr7	108571900	108572900	-0.5439876876958527
chr7	108572000	108573000	-0.6702257298180552
chr7	108572100	108573100	-0.5450928574977679
chr7	108572200	108573200	-0.4036939804099225
chr7	108572300	108573300	-0.8897345498585482
chr7	108572400	108573400	-0.9224964517100964
chr7	108572500	108573500	-0.7993332476022565
chr7	108572600	108573600	-0.6499324072191662
chr7	108572700	108573700	-1.0179118928476156
chr7	108572800	108573800	-1.0342870828184163
chr7	108572900	108573900	-0.6386235160580973
chr7	108573000	108574000	-1.0195273068879622
chr7	108573100	108574100	-0.5829796104376599
chr7	108573200	108574200	-1.0227297930638728
chr7	108573300	108574300	-1.1489188017324876
chr7	108573400	108574400	-0.8780726994803264
chr7	108573500	108574500	-0.4501864304740223
chr7	108573600	108574600	-0.987734590912838
chr7	108573700	108574700	-0.7425157474169068
chr7	108573800	108574800	-0.6361399681844442
chr7	108573900	108574900	-1.2403556393288693
chr7	108574000	108575000	-0.8754597375052302
chr7	108574100	108575100	-1.3352568755549077
chr7	108574200	108575200	-0.8645562765360171
chr7	108574300	108575300	-1.1466564438844369
chr7	108574400	108575400	-1.1571879314830016
chr7	108574500	108575500	-1.2854720527241537
chr7	108574600	108575600	-0.8578256078425402
chr7	108574700	108575700	-1.2605048235373804
chr7	108574800	108575800	-1.332571867629084
chr7	108574900	108575900	-1.2256811595447787
chr7	108575000	108576000	-2.251379710854315
chr7	108575100	108576100	-1.839780459636279
chr7	108575200	108576200	-1.9825139291933496
chr7	108575300	108576300	-1.0353005521418266
chr7	108575400	108576400	-0.8241551254117452
chr7	108575500	108576500	-1.384797455826219
chr7	108575600	108576600	-1.7985448883482602
chr7	108575700	108576700	-1.1129779150301486
chr7	108575800	108576800	-1.0749917701754417
chr7	108575900	108576900	-0.7433962134677251
chr7	108576000	108577000	-0.08249649066449215
chr7	108576100	108577100	-0.4234993275444165
chr7	108576200	108577200	-0.09158008340772286
chr7	108576300	108577300	-0.4707524755242012
chr7	108576400	108577400	-0.7758000511851042
chr7	108576500	108577500	-0.4176669848739077
chr7	108576600	108577600	-0.25794808958158194
chr7	108576700	108577700	-0.8561086489710632
chr7	108576800	108577800	-1.1018252090306888
chr7	108576900	108577900	-1.2845742668381075
chr7	108577000	108578000	-1.059579377747436
chr7	108577100	108578100	-1.0773572685128072
chr7	108577200	108578200	-1.262923316214092
chr7	108577300	108578300	-1.7291044394465795
chr7	108577400	108578400	-1.6879603461337072
chr7	108577500	108578500	-1.066376687305952
chr7	108577600	108578600	-1.17486548823015
chr7	108577700	108578700	-0.8979845884310367
chr7	108577800	108578800	-0.9171854828190246
chr7	108577900	108578900	-0.4978259055533169
chr7	108578000	108579000	-0.5256511207896811
chr7	108578100	108579100	-0.08034662904167214
chr7	108580600	108581600	1.1961407835424192
chr7	108580700	108581700	0.2418159206339361
chr7	108580800	108581800	-0.1993347764690193
chr7	108580900	108581900	0.6355055657924668
chr7	108581000	108582000	0.7943496055222136
chr7	108581100	108582100	0.9804178900656444
chr7	108581200	108582200	1.7542065266714215
chr7	108581300	108582300	1.7694222619842657
chr7	108581400	108582400	2.2089669522717355
chr7	108581500	108582500	2.115580029425405
chr7	108581600	108582600	2.1432813249530493
chr7	108581700	108582700	2.559928652873249
chr7	108581800	108582800	2.057043420158084
chr7	108581900	108582900	1.7220140957945906
chr7	108582000	108583000	1.4481540778914022
chr7	108582100	108583100	0.7839513836748712
chr7	108582200	108583200	0.29100749753863164
chr7	108582300	108583300	-0.2930717113997747
chr7	108582400	108583400	-0.40990251517567583
chr7	108583400	108584400	0.08063936630209033
chr7	108583500	108584500	0.1635459496170877
chr7	108583600	108584600	0.08006188788299698
chr7	108583700	108584700	0.0443653117921745
chr7	108583800	108584800	0.2542285754954158
chr7	108583900	108584900	0.5749020248112544
chr7	108584000	108585000	0.4280409723642736
chr7	108584100	108585100	0.3936396707009124
chr7	108584200	108585200	0.9707988578844712
chr7	108584300	108585300	1.2328517317947687
chr7	108584400	108585400	1.6843303632133555
chr7	108584500	108585500	1.569678616256949
chr7	108585200	108586200	-1.1764011065860325
chr7	108585300	108586300	-1.0391008125529215
chr7	108585400	108586400	-1.3081798972703715
chr7	108585500	108586500	-1.2846488666651483
chr7	108585600	108586600	-1.2308403951583071
chr7	108586600	108587600	0.8115479625271179
chr7	108586700	108587700	0.04287001928985997
chr7	108586800	108587800	-0.003135197940240619
chr7	108586900	108587900	0.34399263879767483
chr7	108587000	108588000	0.7541951707323968
chr7	108587100	108588100	0.7388017804264008
chr7	108587200	108588200	0.9064063629449696
chr7	108587300	108588300	0.8440466636265433
chr7	108587400	108588400	0.9677341391736172
chr7	108589300	108590300	-0.3671013689644912
chr7	108589400	108590400	-0.4119206376116114
chr7	108589500	108590500	0.0984202504692603
chr7	108589600	108590600	0.1197245286371714
chr7	108589700	108590700	1.2045128515669072
chr7	108589800	108590800	1.2085196376608622
chr7	108589900	108590900	0.8142142276031423
chr7	108590000	108591000	1.0094858946425753
chr7	108590100	108591100	0.9128152270176784
chr7	108590200	108591200	0.16222440433985771
chr7	108590300	108591300	-0.164451845137946
chr7	108590400	108591400	-0.13299085163292793
chr7	108590500	108591500	-0.5097522284907628
chr7	108590600	108591600	-1.2215418832935043
chr7	108590700	108591700	-1.7672622759063357
chr7	108590800	108591800	-1.5279443162593769
chr7	108590900	108591900	-1.0614966046340073
chr7	108591000	108592000	-0.5628736170421834
chr7	108591100	108592100	-0.7754699111810606
chr7	108591200	108592200	-0.7608474070025022
chr7	108591300	108592300	-1.2224608397607841
chr7	108591400	108592400	-1.178304266516331
chr7	108591500	108592500	-0.4218902759372898
chr7	108591600	108592600	0.06119348063416695
chr7	108591700	108592700	0.4418687273758935
chr7	108591800	108592800	0.6062659287218622
chr7	108591900	108592900	0.4906470596245896
chr7	108592000	108593000	0.3141864931327691
chr7	108592100	108593100	0.7547798597968386
chr7	108592200	108593200	0.6492599354580108
chr7	108592300	108593300	0.7453603201451942
chr7	108592400	108593400	0.4993935944476926
chr7	108592500	108593500	0.07722749476933526
chr7	108592600	108593600	0.09141984844354807
chr7	108592700	108593700	0.21492111717906973
chr7	108592800	108593800	-0.14815786555290275
chr7	108592900	108593900	-0.3165018718752993
chr7	108593000	108594000	-0.06692397715324594
chr7	108593100	108594100	0.4772370001369087
chr7	108595300	108596300	0.5836610811231961
chr7	108595400	108596400	0.6719186585736369
chr7	108595500	108596500	0.03440749199556799
chr7	108595600	108596600	-0.2765088332121733
chr7	108595700	108596700	0.1884820821520646
chr7	108595800	108596800	0.15156405755477825
chr7	108595900	108596900	-0.02715416460131828
chr7	108596000	108597000	0.17866763821281278
chr7	108596100	108597100	0.7540871291957604
chr7	108596200	108597200	0.33878353784645754
chr7	108596300	108597300	0.7976491090741382
chr7	108596400	108597400	0.4815361284507601
chr7	108596500	108597500	0.6985235588966876
chr7	108596600	108597600	1.1371983937505517
chr7	108596700	108597700	0.9568835820159768
chr7	108596800	108597800	1.0754683306547883
chr7	108596900	108597900	0.9752391389855616
chr7	108597000	108598000	0.7434162228017253
chr7	108597100	108598100	-0.2216879109138348
chr7	108597200	108598200	-0.16402486274327918
chr7	108597300	108598300	-0.20975245180538607
chr7	108597400	108598400	-0.9300896919933412
chr7	108597500	108598500	-1.1396345065014133
chr7	108597600	108598600	-1.742623472824678
chr7	108597700	108598700	-1.7752536746813463
chr7	108597800	108598800	-1.2606830932012607
chr7	108597900	108598900	-0.9005976699569821
chr7	108598000	108599000	-0.9844225863527094
chr7	108598100	108599100	-0.2530563486298202
chr7	108598200	108599200	-0.1645634950371407
chr7	108598300	108599300	-0.2467320662347489
chr7	108598400	108599400	0.6912936134014891
chr7	108598500	108599500	1.2044001787672118
chr7	108598600	108599600	1.8690610847554787
chr7	108598700	108599700	1.2688608262498706
chr7	108598800	108599800	0.1474556698978336
chr7	108598900	108599900	-0.2770792769490584
chr7	108599000	108600000	0.032420601571337734
chr7	108599100	108600100	0.19544239027154275
chr7	108599200	108600200	-0.20209676015709926
chr7	108599300	108600300	-0.1943555972563865
chr7	108599400	108600400	-0.6990496134088112
chr7	108599500	108600500	-0.9529955619533352
chr7	108599600	108600600	-1.1338331537052142
chr7	108599700	108600700	-0.9198947585171048
chr7	108599800	108600800	-0.24123073016458865
chr7	108599900	108600900	0.13751272594724534
chr7	108600000	108601000	0.11469285783546694
chr7	108600100	108601100	-0.2610549179953268
chr7	108600200	108601200	0.08134629814718901
chr7	108600300	108601300	-0.06793893846818104
chr7	108600400	108601400	0.2032319539914805
chr7	108600500	108601500	0.2230720298390374
chr7	108600600	108601600	-0.1115809129575282
chr7	108600700	108601700	0.3497124086443448
chr7	108600800	108601800	0.2674482556209203
chr7	108600900	108601900	-0.03712469549397685
chr7	108601000	108602000	-0.447215036304006
chr7	108601100	108602100	-0.5195316848947445
chr7	108601200	108602200	-0.4270461366687303
chr7	108601300	108602300	-0.6680830958571355
chr7	108601400	108602400	-0.6226564726845849
chr7	108601500	108602500	-0.4998820419571279
chr7	108601600	108602600	-0.6582853318368718
chr7	108601700	108602700	-2.038652256810708
chr7	108601800	108602800	-2.1315398187597707
chr7	108601900	108602900	-2.133940648529554
chr7	108602000	108603000	-2.2277968398003973
chr7	108602100	108603100	-1.8089753853466768
chr7	108602200	108603200	-2.5461839109201803
chr7	108602300	108603300	-2.3440430468936024
chr7	108602400	108603400	-2.2516681639922216
chr7	108602500	108603500	-1.7642808938573211
chr7	108602600	108603600	-0.9326586435501024
chr7	108602700	108603700	0.4051879971924049
chr7	108602800	108603800	0.7091168307203961
chr7	108602900	108603900	0.7861791707949384
chr7	108603000	108604000	0.9449368375883535
chr7	108603100	108604100	1.0411694916247434
chr7	108603200	108604200	1.1298546965895555
chr7	108603300	108604300	0.8899238163712409
chr7	108603400	108604400	0.4218779610242902
chr7	108603500	108604500	-0.2983922383788237
chr7	108603600	108604600	-0.907163948454318
chr7	108603700	108604700	-1.239700131174488
chr7	108603800	108604800	-1.5060031180261524
chr7	108603900	108604900	-1.5300732351823596
chr7	108604000	108605000	-1.3904727593256936
chr7	108604100	108605100	-1.9745154534962681
chr7	108604800	108605800	0.7030780687649284
chr7	108605000	108606000	0.0030559460412440415
chr7	108605100	108606100	-0.008637753722917044
chr7	108605200	108606200	-0.14280433843958149
chr7	108605300	108606300	-0.17005973367635338
chr7	108605400	108606400	-0.5046203168684471
chr7	108605500	108606500	-0.5160685509418256
chr7	108605600	108606600	-0.9213664128660161
chr7	108605700	108606700	-1.4267368512445489
chr7	108605800	108606800	-2.3279839035067518
chr7	108605900	108606900	-3.0980293139484387
chr7	108606000	108607000	-2.771686514786521
chr7	108606100	108607100	-2.0959865539318927
chr7	108606200	108607200	-2.0623639182544804
chr7	108606300	108607300	-2.313089320637056
chr7	108606400	108607400	-1.839032206637157
chr7	108606500	108607500	-2.1790458232251297
chr7	108606600	108607600	-1.6649164216305032
chr7	108606700	108607700	-1.310787740330792
chr7	108606800	108607800	-1.3963815561600863
chr7	108606900	108607900	-0.7331765228370758
chr7	108607000	108608000	-0.37137537074401294
chr7	108607100	108608100	-1.3241035990882648
chr7	108607200	108608200	-1.6647836674332883
chr7	108607300	108608300	-1.3438138361672718
chr7	108607400	108608400	-1.3880630609725733
chr7	108607500	108608500	-0.8979998234064853
chr7	108607600	108608600	-1.268224416189606
chr7	108607700	108608700	-1.2968315483506718
chr7	108607800	108608800	-1.2759620934374594
chr7	108607900	108608900	-1.1425348235880954
chr7	108608000	108609000	-0.9357989237124535
chr7	108608100	108609100	-0.6659669709481472
chr7	108608200	108609200	-0.31445006119539715
chr7	108608300	108609300	-0.35947433415969565
chr7	108608400	108609400	-0.4469075985418561
chr7	108608500	108609500	-0.5621798082629977
chr7	108608600	108609600	-0.0004167746409332949
chr7	108608700	108609700	-0.7776659870617955
chr7	108608800	108609800	-1.0149589935837953
chr7	108608900	108609900	-1.9385788444763232
chr7	108609000	108610000	-2.873512691446746
chr7	108609100	108610100	-2.385573199994081
chr7	108609200	108610200	-2.0951241445616184
chr7	108609300	108610300	-1.5325554675749178
chr7	108609400	108610400	-1.7571693722710875
chr7	108609500	108610500	-1.3959299688461095
chr7	108609600	108610600	-1.1566101687535268
chr7	108609700	108610700	-1.9475367601804952
chr7	108609800	108610800	-0.9999618331338264
chr7	108609900	108610900	-0.643396932063341
chr7	108610000	108611000	-0.42512293101593546
chr7	108610100	108611100	-0.7935441277771687
chr7	108610200	108611200	-0.4379951710424119
chr7	108610300	108611300	-0.8276147960874495
chr7	108610400	108611400	-0.3086416895054425
chr7	108610500	108611500	-0.7384648288060125
chr7	108610600	108611600	-1.0608143996333408
chr7	108610700	108611700	-0.18532599128193028
chr7	108610800	108611800	-0.7104150333328658
chr7	108610900	108611900	-0.5803579988520456
chr7	108611000	108612000	-0.36808457992861116
chr7	108611100	108612100	-0.08681236996199385
chr7	108611200	108612200	-1.0894363372070308
chr7	108611300	108612300	-1.3846574017194555
chr7	108611400	108612400	-1.5879648069019483
chr7	108611500	108612500	-0.4672258241084751
chr7	108611600	108612600	-0.3382160205857841
chr7	108611700	108612700	-0.21230975608490968
chr7	108611800	108612800	-0.045274417009626346
chr7	108611900	108612900	0.3543630333987701
chr7	108612000	108613000	0.016900595794295488
chr7	108612100	108613100	-0.1343278608060873
chr7	108612200	108613200	0.1885724352427378
chr7	108612300	108613300	0.26951121288604635
chr7	108612400	108613400	0.038663619536748496
chr7	108612500	108613500	-0.6095971298502249
chr7	108612600	108613600	-0.8551829470263493
chr7	108612700	108613700	-0.34950971841789275
chr7	108612800	108613800	-0.5360253301734899
chr7	108612900	108613900	-1.0684845754373482
chr7	108613000	108614000	-0.436458105542087
chr7	108613100	108614100	-0.4215270214219306
chr7	108613200	108614200	-0.4375339746693703
chr7	108613300	108614300	-0.16143800088818702
chr7	108613400	108614400	0.6127517157356082
chr7	108613500	108614500	0.7753444043940609
chr7	108613600	108614600	0.9117724031419298
chr7	108613700	108614700	0.9359356194863446
chr7	108613800	108614800	1.5431404028721714
chr7	108613900	108614900	1.979651370605616
chr7	108614000	108615000	1.6099788381334286
chr7	108614100	108615100	0.9927814560599718
chr7	108614200	108615200	1.0563937928393463
chr7	108614300	108615300	1.1972129360480772
chr7	108614400	108615400	0.8557901286662194
chr7	108614500	108615500	0.7750651074039847
chr7	108614600	108615600	0.6633350626074979
chr7	108614700	108615700	0.3614395366698113
chr7	108614800	108615800	-0.12409211879391895
chr7	108616700	108617700	0.9841336095268364
chr7	108616800	108617800	0.42215543253138976
chr7	108616900	108617900	-0.7464148012846383
chr7	108617000	108618000	-0.9616787941901843
chr7	108617100	108618100	-1.034553892378201
chr7	108617200	108618200	-0.9443709913133076
chr7	108617300	108618300	-1.3100067232911792
chr7	108617400	108618400	-1.5743261798503458
chr7	108617500	108618500	-1.267708964547301
chr7	108617600	108618600	-1.156189898224187
chr7	108617700	108618700	-1.0931063151277662
chr7	108617800	108618800	-1.1571436763507894
chr7	108617900	108618900	-0.3621533335040342
chr7	108618000	108619000	-0.3149814223619047
chr7	108618100	108619100	-0.03506648390010166
chr7	108618200	108619200	-0.03968406250299425
chr7	108618300	108619300	0.14074660505400638
chr7	108618400	108619400	-0.1405824395734823
chr7	108618500	108619500	-0.3762137852984893
chr7	108618600	108619600	-0.01903511245568984
chr7	108618700	108619700	-0.7903323235180373
chr7	108618800	108619800	-0.7297190078563788
chr7	108618900	108619900	-1.158303154637564
chr7	108619000	108620000	-0.36209767664416387
chr7	108619100	108620100	-1.0012853992940434
chr7	108619200	108620200	-1.6393822483108222
chr7	108619300	108620300	-1.8910335860413103
chr7	108619400	108620400	-1.4062071515706849
chr7	108619500	108620500	-1.8580014694024285
chr7	108619600	108620600	-2.6065028741243084
chr7	108619700	108620700	-2.843304825441351
chr7	108619800	108620800	-2.698709735188873
chr7	108619900	108620900	-2.2748289462274944
chr7	108620000	108621000	-2.3859241012712715
chr7	108620100	108621100	-2.065707048973617
chr7	108620200	108621200	-0.8778468427972697
chr7	108620300	108621300	-1.553265190022916
chr7	108620400	108621400	-1.7457471694580822
chr7	108620500	108621500	-1.286407413652867
chr7	108620600	108621600	-1.3559093362734584
chr7	108620700	108621700	-0.9371077885988178
chr7	108620800	108621800	-1.0194110556297349
chr7	108620900	108621900	-1.3041287121108185
chr7	108621000	108622000	-1.6231189289273578
chr7	108621100	108622100	-1.046434038510046
chr7	108621200	108622200	-0.9741237919633488
chr7	108621300	108622300	0.00987608176711454
chr7	108621400	108622400	0.5847094628837348
chr7	108621500	108622500	0.4394251308138009
chr7	108621600	108622600	0.8790835685384654
chr7	108621700	108622700	0.6441780442406202
chr7	108621800	108622800	0.3659064689421296
chr7	108621900	108622900	0.8447542072891566
chr7	108622000	108623000	0.3312872482816887
chr7	108622100	108623100	0.004673045869724196
chr7	108622200	108623200	-0.06401537701094305
chr7	108622300	108623300	-0.0701852937473862
chr7	108622400	108623400	-0.25776916008584944
chr7	108622500	108623500	-0.17706937938266987
chr7	108622600	108623600	0.21861693971363635
chr7	108622700	108623700	0.29905074717079805
chr7	108622800	108623800	0.8383729728185847
chr7	108622900	108623900	0.6758781673068975
chr7	108623000	108624000	1.0740626571137641
chr7	108623100	108624100	0.60993691447262
chr7	108623200	108624200	-0.345938537555505
chr7	108623300	108624300	-0.5769504617524308
chr7	108623400	108624400	-0.4104214964039389
chr7	108623500	108624500	-0.08892541222007251
chr7	108623600	108624600	0.12642624586567694
chr7	108623700	108624700	0.70779189529633
chr7	108623800	108624800	0.8080653761798685
chr7	108623900	108624900	0.9499409435684408
chr7	108624000	108625000	1.4784287282155246
chr7	108624100	108625100	1.5498224201182764
chr7	108624200	108625200	2.6161885846085013
chr7	108624300	108625300	2.982081853498331
chr7	108625400	108626400	-1.2662779243637765
chr7	108625500	108626500	-1.5094527665910753
chr7	108625600	108626600	-2.198165632078978
chr7	108625700	108626700	-2.784003251655456
chr7	108625800	108626800	-2.1872674593079573
chr7	108625900	108626900	-1.6453158455625048
chr7	108626000	108627000	-1.517878544445873
chr7	108626100	108627100	-1.3562847113264966
chr7	108626200	108627200	-1.3896161792493993
chr7	108626300	108627300	-0.9652837556320334
chr7	108626400	108627400	-0.4870910927915452
chr7	108626500	108627500	0.18375311805082808
chr7	108626600	108627600	0.2887056909710646
chr7	108626700	108627700	0.5344114953994173
chr7	108626800	108627800	0.6914042852328488
chr7	108626900	108627900	1.1313416260407458
chr7	108627000	108628000	0.8791510397262676
chr7	108627100	108628100	1.1450432941764628
chr7	108627200	108628200	1.3981189473717122
chr7	108627300	108628300	1.5336501850477646
chr7	108627400	108628400	1.4481782424871392
chr7	108627500	108628500	-0.10372401212646508
chr7	108627600	108628600	-0.485650849919115
chr7	108627700	108628700	-0.8891902896561378
chr7	108627800	108628800	-0.9869342576319164
chr7	108627900	108628900	-1.413876979941475
chr7	108628000	108629000	-0.9882633778123859
chr7	108628100	108629100	-1.165357421464528
chr7	108628200	108629200	-1.7052028114151685
chr7	108628300	108629300	-1.8409063259836649
chr7	108628400	108629400	-2.2514289678187502
chr7	108628500	108629500	-1.5162005143959183
chr7	108628600	108629600	-0.9143342067368141
chr7	108628700	108629700	-0.7800176795591609
chr7	108628800	108629800	-1.3130185960042065
chr7	108628900	108629900	-1.0393717733960552
chr7	108629000	108630000	-1.331847374585991
chr7	108629100	108630100	-0.9018475212429484
chr7	108629200	108630200	-1.2510488549825989
chr7	108629300	108630300	-1.093010596447625
chr7	108629400	108630400	-0.6151406342546711
chr7	108629500	108630500	-0.4326522295688542
chr7	108629600	108630600	-0.3280175483761724
chr7	108629700	108630700	-0.5879536552973375
chr7	108629800	108630800	0.13112167485366882
chr7	108629900	108630900	0.11188746504820264
chr7	108630000	108631000	-0.3283116577507589
chr7	108630100	108631100	-1.1225356814742673
chr7	108630200	108631200	-0.5739458626645163
chr7	108630300	108631300	-1.1160879373073134
chr7	108630400	108631400	-2.004756521831536
chr7	108630500	108631500	-1.7214595239448052
chr7	108630600	108631600	-1.9554945935736283
chr7	108630700	108631700	-1.6144493107158508
chr7	108630800	108631800	-1.7663796950661097
chr7	108630900	108631900	-1.6634322892168993
chr7	108631000	108632000	-1.2218067419757175
chr7	108631100	108632100	-0.8113109755333298
chr7	108631200	108632200	-0.4987922838882301
chr7	108631300	108632300	-0.3903493670193069
chr7	108631400	108632400	0.13773549470772267
chr7	108631500	108632500	0.046287348017460726
chr7	108631600	108632600	0.2054541180559436
chr7	108631700	108632700	-0.29195688528928115
chr7	108631800	108632800	0.10315116854614367
chr7	108631900	108632900	0.13322278065273194
chr7	108632000	108633000	-0.28247005637408595
chr7	108632100	108633100	-0.1910622932169442
chr7	108632200	108633200	-0.9232813432999579
chr7	108632300	108633300	-0.2709846025314209
chr7	108632400	108633400	-0.581497286114164
chr7	108632500	108633500	-0.5825517169189931
chr7	108632600	108633600	-0.8767914517589499
chr7	108632700	108633700	0.042382553166443696
chr7	108632800	108633800	-0.2855611075189656
chr7	108632900	108633900	-0.8580387990205668
chr7	108633000	108634000	-0.5442797635725702
chr7	108633100	108634100	-0.6963971870257368
chr7	108633200	108634200	-1.0304083849760042
chr7	108633300	108634300	-1.2649537348725874
chr7	108633400	108634400	-0.8307203040980075
chr7	108633500	108634500	-0.7954371708143152
chr7	108633600	108634600	-0.4722225976960632
chr7	108633700	108634700	-1.055143440801999
chr7	108633800	108634800	-1.4260053354506927
chr7	108633900	108634900	-0.9277709664369042
chr7	108634000	108635000	-0.8925334922891555
chr7	108634100	108635100	-0.2727834169842577
chr7	108634200	108635200	0.5103129781101168
chr7	108634300	108635300	0.4078233990749616
chr7	108634400	108635400	0.19450416475184704
chr7	108634500	108635500	0.29559880964430896
chr7	108634600	108635600	0.03972132283841063
chr7	108634700	108635700	0.023593448908002468
chr7	108634800	108635800	0.601607553693152
chr7	108634900	108635900	1.234544064523706
chr7	108635000	108636000	1.7354464488197743
chr7	108635100	108636100	0.6551990006612304
chr7	108635200	108636200	0.3760480785612681
chr7	108635300	108636300	0.34587488458200843
chr7	108635400	108636400	0.5400684852191157
chr7	108635500	108636500	0.4176399580777442
chr7	108635600	108636600	0.5059630473038135
chr7	108635700	108636700	0.5844794449009133
chr7	108635800	108636800	-0.02240273518614718
chr7	108635900	108636900	-0.7945979641065676
chr7	108636000	108637000	-1.142009628370828
chr7	108636100	108637100	-0.19523979274795147
chr7	108636200	108637200	0.19980185344111
chr7	108636300	108637300	0.15889444413879153
chr7	108636400	108637400	0.01573561943664725
chr7	108636500	108637500	0.21300543171066366
chr7	108636600	108637600	0.13360723001553068
chr7	108636700	108637700	0.3617141365848265
chr7	108636800	108637800	0.2333639720891049
chr7	108636900	108637900	0.4037333754557401
chr7	108637000	108638000	-0.026466204080639488
chr7	108637100	108638100	-0.4695954779852096
chr7	108637200	108638200	-0.5087918176075208
chr7	108637300	108638300	-0.3255107532685113
chr7	108637400	108638400	-0.02587986284178469
chr7	108637500	108638500	0.01754335578033085
chr7	108637600	108638600	-0.4488990841313503
chr7	108637700	108638700	-0.8992327433506965
chr7	108637800	108638800	-0.2113799112481123
chr7	108637900	108638900	-0.6113574966734127
chr7	108638000	108639000	-0.6527368056263777
chr7	108638100	108639100	-0.6657901550737138
chr7	108638200	108639200	-1.8161259888980343
chr7	108638300	108639300	-1.4349987019691706
chr7	108638400	108639400	-1.4855430759964483
chr7	108638500	108639500	-1.8019487495290087
chr7	108638600	108639600	-1.7314291199502263
chr7	108638700	108639700	-1.8662411521423865
chr7	108638800	108639800	-2.144079070552176
chr7	108638900	108639900	-1.9992997707509723
chr7	108639000	108640000	-1.0043447991044991
chr7	108639100	108640100	-0.6101432113806171
chr7	108639200	108640200	0.4188835821309402
chr7	108639300	108640300	-0.39044496952043134
chr7	108639400	108640400	-0.6172863746105656
chr7	108639500	108640500	-0.7649297203296419
chr7	108639600	108640600	-0.3430601487455496
chr7	108639700	108640700	0.34008024988921925
chr7	108639800	108640800	0.3011084571152759
chr7	108639900	108640900	0.05436083879973835
chr7	108640000	108641000	-0.8571109703235598
chr7	108640100	108641100	-1.075482437081811
chr7	108640200	108641200	-0.7591106062134764
chr7	108640300	108641300	0.051429876965295364
chr7	108641500	108642500	0.2395980935472476
chr7	108641600	108642600	-0.23231689197252856
chr7	108641700	108642700	0.20875147459145368
chr7	108641800	108642800	-0.4572760493077436
chr7	108641900	108642900	-0.1798717060487759
chr7	108642000	108643000	0.3687132168847925
chr7	108642100	108643100	0.7085740019512851
chr7	108642200	108643200	0.7583255572415166
chr7	108642300	108643300	0.7452058034559165
chr7	108642400	108643400	1.0779572834991888
chr7	108642500	108643500	0.8145859326596547
chr7	108642600	108643600	-0.08239207362959072
chr7	108642700	108643700	-0.5010454246370203
chr7	108642800	108643800	0.11233464449337872
chr7	108642900	108643900	0.0351033184094721
chr7	108643000	108644000	-0.20816144825749852
chr7	108643100	108644100	-0.5313016828104336
chr7	108643200	108644200	-0.7360853452698579
chr7	108643300	108644300	-1.061377109491746
chr7	108643400	108644400	-1.5644589378918747
chr7	108643500	108644500	-1.662267781092098
chr7	108643600	108644600	-0.8444313103372101
chr7	108643700	108644700	-0.733500337152607
chr7	108643800	108644800	-1.5613279814394196
chr7	108643900	108644900	-1.4594343877137907
chr7	108644000	108645000	-1.3576302818159678
chr7	108644100	108645100	-1.1724429350975327
chr7	108644200	108645200	-0.32818379684803
chr7	108644300	108645300	-0.8444344305441881
chr7	108644400	108645400	-0.6976354342717626
chr7	108644500	108645500	-0.7113227981699937
chr7	108644600	108645600	-1.1318888782933387
chr7	108644700	108645700	-1.7143999515154544
chr7	108644800	108645800	-0.7678906753987944
chr7	108644900	108645900	-0.7533634255047904
chr7	108645000	108646000	-1.0141938217402424
chr7	108645100	108646100	-1.5847256587065826
chr7	108645200	108646200	-1.7806390534775651
chr7	108645300	108646300	-1.4692130094846834
chr7	108645400	108646400	-1.3714800827396518
chr7	108645500	108646500	-0.8237770503010298
chr7	108645600	108646600	-0.964226006559142
chr7	108645700	108646700	-0.4676514740296121
chr7	108645800	108646800	-1.06981914988637
chr7	108645900	108646900	-0.7522642659086346
chr7	108646000	108647000	-0.5296162630967566
chr7	108646100	108647100	0.04853441558177402
chr7	108646200	108647200	0.22120610077809646
chr7	108646300	108647300	0.8837537167007109
chr7	108646400	108647400	1.201429083497248
chr7	108646500	108647500	0.7130101261338292
chr7	108646600	108647600	1.2656340781673274
chr7	108646700	108647700	1.0013824615687914
chr7	108646800	108647800	0.8538459901750216
chr7	108646900	108647900	0.3877905509792423
chr7	108647000	108648000	0.4178229656465491
chr7	108647100	108648100	0.054582843617467985
chr7	108647200	108648200	-0.3638644056967377
chr7	108647300	108648300	-0.2063641162085834
chr7	108647400	108648400	-0.6764294857140973
chr7	108647500	108648500	-1.2035526252175086
chr7	108647600	108648600	-1.3231724471471502
chr7	108647700	108648700	-0.529349415094764
chr7	108647800	108648800	0.08850935893809672
chr7	108647900	108648900	0.05589149279200053
chr7	108648000	108649000	0.5189557198050053
chr7	108648100	108649100	0.6231119298779821
chr7	108648200	108649200	0.9533826375913246
chr7	108648300	108649300	-0.01387410499343408
chr7	108648400	108649400	-0.2647382948193628
chr7	108648500	108649500	0.10804200152863944
chr7	108648600	108649600	-0.5163624779672034
chr7	108648700	108649700	-1.7484886057815834
chr7	108648800	108649800	-2.1054960655369226
chr7	108648900	108649900	-1.180607281410338
chr7	108649000	108650000	-0.9756831295948113
chr7	108649100	108650100	-0.17319134041838513
chr7	108649200	108650200	-0.016731884557657752
chr7	108649300	108650300	0.7051260000047734
chr7	108649400	108650400	1.0020985953863888
chr7	108649500	108650500	1.400278411384497
chr7	108649600	108650600	1.8848760257588333
chr7	108649700	108650700	2.2818976354150875
chr7	108649800	108650800	2.676663438135689
chr7	108649900	108650900	1.6301479836771562
chr7	108650000	108651000	1.0359561030159792
chr7	108650100	108651100	-0.0840053513285817
chr7	108650200	108651200	-0.3862932710714225
chr7	108650300	108651300	-0.7414680393805503
chr7	108650400	108651400	-1.270374191100038
chr7	108650500	108651500	-1.7797346883195235
chr7	108650600	108651600	-1.893911031730376
chr7	108650700	108651700	-1.5324522445840454
chr7	108650800	108651800	-2.161453508713954
chr7	108650900	108651900	-1.8509688915736893
chr7	108651000	108652000	-2.1585659849482473
chr7	108651100	108652100	-1.9599225620288288
chr7	108651200	108652200	-2.348354165366356
chr7	108651300	108652300	-2.305394040087469
chr7	108651400	108652400	-1.6479187564709608
chr7	108651500	108652500	-1.2615890208174934
chr7	108651600	108652600	-0.8466725218470282
chr7	108651700	108652700	-1.1461816381408925
chr7	108651800	108652800	-0.4124391496634962
chr7	108651900	108652900	-0.5736671668643597
chr7	108652000	108653000	-0.3492776958947894
chr7	108652100	108653100	-0.0005664476888507959
chr7	108652200	108653200	0.012901852692034995
chr7	108652300	108653300	0.3406924752797586
chr7	108652400	108653400	0.6725907834816639
chr7	108652500	108653500	0.512447145192524
chr7	108652600	108653600	0.7940102128692395
chr7	108652700	108653700	0.5411894428654814
chr7	108652800	108653800	0.07535366378540849
chr7	108652900	108653900	0.3784360332424906
chr7	108653000	108654000	0.22863164187693835
chr7	108653100	108654100	0.5993123837009987
chr7	108653200	108654200	0.5876845993843263
chr7	108653300	108654300	0.34766337632076605
chr7	108653400	108654400	-0.12842663442140326
chr7	108653500	108654500	0.07525094230313914
chr7	108653600	108654600	-0.2821713265439844
chr7	108653700	108654700	0.1548250286932115
chr7	108653800	108654800	0.014031543812500623
chr7	108653900	108654900	0.3321092715991276
chr7	108654000	108655000	0.6296514385631697
chr7	108654100	108655100	0.1180867373776984
chr7	108654200	108655200	0.4189076823690511
chr7	108654300	108655300	0.5650685522393246
chr7	108654400	108655400	0.37135520551743695
chr7	108654500	108655500	0.4388716442455656
chr7	108654600	108655600	-0.19217082490975174
chr7	108654700	108655700	-0.7339889655649648
chr7	108654800	108655800	-1.0625887414337063
chr7	108654900	108655900	-1.8314985682920264
chr7	108655000	108656000	-1.8103038896009902
chr7	108655100	108656100	-2.008942846211629
chr7	108655200	108656200	-2.3923023792196925
chr7	108655300	108656300	-2.4356270932862705
chr7	108655400	108656400	-1.879661579596349
chr7	108655500	108656500	-2.4678112063733337
chr7	108655600	108656600	-2.366199537831372
chr7	108655700	108656700	-2.7044009447719355
chr7	108655800	108656800	-2.1429672559239514
chr7	108655900	108656900	-1.94731759985586
chr7	108656000	108657000	-2.1258973516303374
chr7	108656100	108657100	-2.1399348415075834
chr7	108656200	108657200	-2.047904728566137
chr7	108656300	108657300	-2.7103081257829222
chr7	108656400	108657400	-2.965980940022149
chr7	108656500	108657500	-3.266812121667797
chr7	108656600	108657600	-2.6310656607387157
chr7	108656700	108657700	-1.9918784853735416
chr7	108656800	108657800	-1.7177052342466919
chr7	108656900	108657900	-1.6985582855952863
chr7	108657000	108658000	-1.6825391170985489
chr7	108657100	108658100	-1.6633237170479118
chr7	108657200	108658200	-1.9457182671057984
chr7	108657300	108658300	-1.2228489377577587
chr7	108657400	108658400	-1.0252733690869191
chr7	108657500	108658500	-0.4720348682447498
chr7	108657600	108658600	-0.5442882649021183
chr7	108657700	108658700	0.0765113330891412
chr7	108657800	108658800	-0.2949246174259421
chr7	108657900	108658900	-0.4794560322288354
chr7	108658000	108659000	-0.2465769000042625
chr7	108658100	108659100	0.2270432266266653
chr7	108658200	108659200	0.5402378499455992
chr7	108658300	108659300	0.2371732854893437
chr7	108658400	108659400	-0.09200298099416124
chr7	108658500	108659500	-0.23644917819195874
chr7	108658600	108659600	0.21999707117302272
chr7	108658700	108659700	-0.11919062947290468
chr7	108658800	108659800	-0.032456285761934614
chr7	108658900	108659900	0.5757329018831139
chr7	108659000	108660000	0.439135153228052
chr7	108659100	108660100	0.6816414738137944
chr7	108659200	108660200	1.4034200119876379
chr7	108659300	108660300	1.9744378473151247
chr7	108659400	108660400	1.779731826160161
chr7	108659500	108660500	2.2738284048135813
chr7	108659600	108660600	1.9297107242687768
chr7	108659700	108660700	1.7526019984366306
chr7	108659800	108660800	1.8829295537529247
chr7	108659900	108660900	1.5850636969441148
chr7	108660000	108661000	1.4727553057895768
chr7	108660100	108661100	1.3094969762457545
chr7	108660200	108661200	1.0695847688369369
chr7	108660300	108661300	0.5371734025204185
chr7	108660400	108661400	1.0922683293239526
chr7	108660500	108661500	1.5867083499108847
chr7	108660600	108661600	1.2832155113096608
chr7	108660700	108661700	1.847679578831824
chr7	108660800	108661800	1.8423006587380395
chr7	108660900	108661900	1.9020666464136164
chr7	108661000	108662000	2.205006573256107
chr7	108662100	108663100	1.0809885726579809
chr7	108662200	108663200	0.6777543311833719
chr7	108662300	108663300	0.6590080466695198
chr7	108662400	108663400	0.41571444552183023
chr7	108662500	108663500	0.3137937914720237
chr7	108662600	108663600	0.2036186688791803
chr7	108662700	108663700	0.2818814693641715
chr7	108662800	108663800	0.02133854124046678
chr7	108662900	108663900	-1.2514649470883634
chr7	108663000	108664000	-1.8322016818675277
chr7	108663100	108664100	-2.184987780231165
chr7	108663200	108664200	-1.9192322653216318
chr7	108663300	108664300	-1.846034445728383
chr7	108663400	108664400	-2.0715982058861937
chr7	108663500	108664500	-2.733611318288488
chr7	108663600	108664600	-3.0447700842876086
chr7	108663700	108664700	-3.3173440121722995
chr7	108663800	108664800	-3.5613323857072743
chr7	108663900	108664900	-2.663101840524426
chr7	108664000	108665000	-1.9179829960028254
chr7	108664100	108665100	-1.5523889589694118
chr7	108664200	108665200	-1.7045970221955893
chr7	108664300	108665300	-2.311995530577688
chr7	108664400	108665400	-1.9214748937495385
chr7	108664500	108665500	-0.9113490721339224
chr7	108664600	108665600	-0.6080145158102623
chr7	108664700	108665700	-0.6195231349924768
chr7	108664800	108665800	-0.5866068064548621
chr7	108664900	108665900	-0.6865997581279855
chr7	108665000	108666000	-0.8484986311972934
chr7	108665100	108666100	-0.8496679052472503
chr7	108665200	108666200	-0.7744646692143238
chr7	108665300	108666300	-0.258964234940052
chr7	108665400	108666400	-0.3246904041339728
chr7	108665500	108666500	-1.1470206044591764
chr7	108665600	108666600	-1.38084336279495
chr7	108665700	108666700	-0.8674656609938342
chr7	108665800	108666800	-0.616368354990481
chr7	108665900	108666900	-0.5245436723330315
chr7	108666000	108667000	-0.24745052924025532
chr7	108666100	108667100	-0.29826184311508896
chr7	108666200	108667200	-0.041232772619169834
chr7	108666300	108667300	0.5881969948321242
chr7	108666400	108667400	0.4537774052541921
chr7	108666500	108667500	0.8675207695746411
chr7	108666600	108667600	0.598190278479359
chr7	108666700	108667700	0.7698203674863581
chr7	108666800	108667800	0.4930549885322824
chr7	108666900	108667900	-0.08793372454186485
chr7	108667000	108668000	-0.2520384477830111
chr7	108667100	108668100	0.024081169740283383
chr7	108667200	108668200	0.08558893912592466
chr7	108667300	108668300	-0.0073014628849222985
chr7	108667400	108668400	-0.20003691451588168
chr7	108667500	108668500	-1.1480017638199442
chr7	108667600	108668600	-0.7336411086118974
chr7	108667700	108668700	-0.9027939341300651
chr7	108667800	108668800	-0.817408070731303
chr7	108667900	108668900	-0.859712423140043
chr7	108668000	108669000	-0.6928779674858182
chr7	108668100	108669100	-1.0824872015915552
chr7	108668200	108669200	-0.9921027290603448
chr7	108668300	108669300	-1.494154114023596
chr7	108668400	108669400	-1.2252564602575662
chr7	108668500	108669500	-0.8997075826533143
chr7	108668600	108669600	-1.1881634739786906
chr7	108668700	108669700	-1.74791730340948
chr7	108668800	108669800	-2.2817428853412043
chr7	108668900	108669900	-2.0240664579052443
chr7	108669000	108670000	-2.727603160700087
chr7	108669100	108670100	-3.051473090522264
chr7	108669200	108670200	-3.635610360163178
chr7	108669300	108670300	-3.9165206117959483
chr7	108669400	108670400	-4.404251651951505
chr7	108669500	108670500	-4.9974902659363485
chr7	108669600	108670600	-4.9711221741999925
chr7	108669700	108670700	-4.343156506451116
chr7	108669800	108670800	-3.8408175683000336
chr7	108669900	108670900	-3.794471069691719
chr7	108670000	108671000	-3.409104074548577
chr7	108670100	108671100	-2.9467510766083205
chr7	108670200	108671200	-2.9184453135614774
chr7	108670300	108671300	-2.6949748447771693
chr7	108670400	108671400	-2.360269245746999
chr7	108670500	108671500	-1.3455833326050166
chr7	108670600	108671600	-1.5445838402985668
chr7	108670700	108671700	-1.400318835962071
chr7	108670800	108671800	-1.0155980427267641
chr7	108670900	108671900	-0.7286136168721239
chr7	108671000	108672000	-0.4115683871073148
chr7	108671100	108672100	-0.5044378059553539
chr7	108671200	108672200	-0.35348824297406795
chr7	108671300	108672300	-0.3386116659750568
chr7	108672500	108673500	-0.7876311045764316
chr7	108672600	108673600	-0.723215379708354
chr7	108672700	108673700	-0.8800448479948603
chr7	108672800	108673800	-0.6632804042025242
chr7	108672900	108673900	-1.04221008215069
chr7	108673000	108674000	-1.347650350673322
chr7	108673100	108674100	-1.170958276990686
chr7	108673200	108674200	-1.5368102443083629
chr7	108673300	108674300	-0.7712779938573973
chr7	108673400	108674400	-0.2258311819207732
chr7	108673500	108674500	-0.06362792677945428
chr7	108673600	108674600	-0.06858477935076053
chr7	108673700	108674700	0.06688946201965047
chr7	108673800	108674800	0.07181847106683523
chr7	108673900	108674900	0.14456727270689193
chr7	108674000	108675000	0.4305200267376612
chr7	108674500	108675500	-0.22400251575378846
chr7	108674600	108675600	-0.18210410812812108
chr7	108674700	108675700	-0.8767372250116168
chr7	108674800	108675800	-1.4583589930465195
chr7	108674900	108675900	-1.3333816018603757
chr7	108675000	108676000	-1.4799627142706238
chr7	108675100	108676100	-1.6417625664984532
chr7	108675200	108676200	-2.2057561475383802
chr7	108675300	108676300	-1.8014986407261275
chr7	108675400	108676400	-1.7986874885449982
chr7	108675500	108676500	-1.5493781106815216
chr7	108675600	108676600	-1.4694800043814291
chr7	108675700	108676700	-0.8110534782833839
chr7	108675800	108676800	0.13891435299767813
chr7	108675900	108676900	0.07253422830668123
chr7	108676000	108677000	0.10347390314683497
chr7	108676100	108677100	0.2935358467547252
chr7	108676200	108677200	-0.16941666542339187
chr7	108676300	108677300	-0.17616684252795056
chr7	108676400	108677400	0.3357998844299106
chr7	108676500	108677500	0.076460328468948
chr7	108676600	108677600	0.07649021629756378
chr7	108676700	108677700	0.33565962565640506
chr7	108676800	108677800	-0.14927928755466066
chr7	108676900	108677900	-0.10396449839677496
chr7	108677000	108678000	-0.40771945080128114
chr7	108677100	108678100	-0.678141301502303
chr7	108677200	108678200	-0.1852400541675493
chr7	108677300	108678300	-0.5515282678959855
chr7	108677400	108678400	-0.4682693550333881
chr7	108677500	108678500	-0.4649817078462673
chr7	108677600	108678600	-0.8171758129349944
chr7	108677700	108678700	-0.8326099324487849
chr7	108677800	108678800	-0.3431851291642907
chr7	108677900	108678900	0.31741138272508546
chr7	108678000	108679000	0.8435171661294502
chr7	108678100	108679100	1.1408031238730223
chr7	108678200	108679200	0.8268465448764757
chr7	108678300	108679300	1.382416720172587
chr7	108678400	108679400	1.163079544237643
chr7	108678500	108679500	1.224054222913036
chr7	108678600	108679600	1.257042716375072
chr7	108678700	108679700	0.9472555153579272
chr7	108678800	108679800	0.7156773320658466
chr7	108678900	108679900	-0.29418149989438586
chr7	108679000	108680000	-1.023990454317811
chr7	108679100	108680100	-0.7125967825974446
chr7	108679200	108680200	-1.0345709009630608
chr7	108679300	108680300	-1.1025143603019485
chr7	108679400	108680400	-1.0715750987110335
chr7	108679500	108680500	-1.1035374202118382
chr7	108679600	108680600	-0.9605337293956908
chr7	108679700	108680700	-0.6530814340442135
chr7	108679800	108680800	-1.0159161921844833
chr7	108679900	108680900	-0.9665432927554136
chr7	108680000	108681000	0.1979867440519359
chr7	108680100	108681100	0.24501058477617144
chr7	108680200	108681200	0.4117811392320784
chr7	108680300	108681300	0.2588584374547961
chr7	108680400	108681400	0.10777996448587544
chr7	108680500	108681500	0.34748831147017445
chr7	108680600	108681600	0.03797558782783445
chr7	108680700	108681700	-0.347615598279843
chr7	108680800	108681800	-0.2254112693104676
chr7	108680900	108681900	0.3725766170385996
chr7	108681000	108682000	-0.5647891237990501
chr7	108681100	108682100	-0.8839451935762543
chr7	108681200	108682200	-0.7819872341933092
chr7	108681300	108682300	-1.1276372959732404
chr7	108681400	108682400	-1.3516770921544607
chr7	108681500	108682500	-1.276775993996564
chr7	108681600	108682600	-0.9215852940534104
chr7	108681700	108682700	-1.4338069645023062
chr7	108681800	108682800	-1.5625077161785264
chr7	108681900	108682900	-2.0585526208606706
chr7	108682000	108683000	-1.2797110244030256
chr7	108682100	108683100	-1.5094687432810154
chr7	108682200	108683200	-1.1520695143463469
chr7	108682300	108683300	-1.1312543054941202
chr7	108682400	108683400	-0.8248410451884909
chr7	108682500	108683500	-0.974060787560574
chr7	108682600	108683600	-1.2159831093859528
chr7	108682700	108683700	-0.8610833294699924
chr7	108682800	108683800	-1.2984344408613977
chr7	108682900	108683900	-0.9471375545133814
chr7	108683000	108684000	-2.218362972725231
chr7	108683100	108684100	-2.156795557335884
chr7	108683200	108684200	-2.3175121887042818
chr7	108683300	108684300	-2.219224138541038
chr7	108683400	108684400	-2.33415518965765
chr7	108683500	108684500	-2.6640230632341098
chr7	108683600	108684600	-2.21951854976723
chr7	108683700	108684700	-1.451304963542495
chr7	108683800	108684800	-1.5656964784755556
chr7	108683900	108684900	-1.4775595828479573
chr7	108684000	108685000	-0.5502306831959355
chr7	108684100	108685100	-0.26613662757911344
chr7	108684200	108685200	-0.08176178215824692
chr7	108685300	108686300	-0.1773552529196904
chr7	108685400	108686400	-0.6592169751167075
chr7	108685500	108686500	-0.898814236938144
chr7	108685600	108686600	-1.0137809755851444
chr7	108685700	108686700	-1.2593194158479448
chr7	108685800	108686800	-1.753200917667059
chr7	108685900	108686900	-2.0050545047968016
chr7	108686000	108687000	-1.8004419227721062
chr7	108686100	108687100	-1.4064115076105297
chr7	108686200	108687200	-1.4034152681943568
chr7	108686300	108687300	-1.292920422153749
chr7	108686400	108687400	-0.8895557868552622
chr7	108686500	108687500	0.06004961586797401
chr7	108686600	108687600	0.0025033107907833424
chr7	108686700	108687700	0.12020424932349265
chr7	108686800	108687800	0.27910393834830105
chr7	108686900	108687900	0.6113512106386187
chr7	108687000	108688000	0.07567598626642792
chr7	108687100	108688100	-0.5076829308607872
chr7	108687200	108688200	-0.5727914791828013
chr7	108687300	108688300	-0.7304050345536456
chr7	108687400	108688400	-1.3576375319811895
chr7	108687500	108688500	-1.9924133267249813
chr7	108687600	108688600	-1.9705087748477679
chr7	108687700	108688700	-1.4937404505922234
chr7	108687800	108688800	-1.5857778653543702
chr7	108687900	108688900	-1.8133966789483744
chr7	108688000	108689000	-2.73897703840927
chr7	108688100	108689100	-2.1355495615618105
chr7	108688200	108689200	-2.041648445577581
chr7	108688300	108689300	-1.628204743085061
chr7	108688400	108689400	-1.566253601394925
chr7	108688500	108689500	-1.1421394658058492
chr7	108688600	108689600	-0.8868164197488293
chr7	108688700	108689700	-1.1437548235264772
chr7	108688800	108689800	-1.2024923821257811
chr7	108688900	108689900	-1.5569201701400452
chr7	108689000	108690000	-0.5293980017235408
chr7	108689100	108690100	-0.5918701745054982
chr7	108689200	108690200	-0.7955639256846735
chr7	108690400	108691400	-1.8156851960998648
chr7	108690500	108691500	-1.6495713396147114
chr7	108690800	108691800	-1.8048290073082625
chr7	108690900	108691900	-0.9598161639998162
chr7	108691000	108692000	-0.9271950091023367
chr7	108691100	108692100	-1.2908582176286787
chr7	108691200	108692200	-0.7387634987304171
chr7	108691300	108692300	-0.3787899808511198
chr7	108692500	108693500	0.4480532679769708
chr7	108692600	108693600	0.044974309289555495
chr7	108692700	108693700	-0.22256767275814165
chr7	108692800	108693800	0.4484586229236229
chr7	108692900	108693900	0.008282391471443091
chr7	108693000	108694000	-0.015963876044661415
chr7	108693100	108694100	0.19817028727487326
chr7	108693200	108694200	0.3309069311037678
chr7	108693300	108694300	0.392043441489646
chr7	108693400	108694400	0.3131680774287889
chr7	108693500	108694500	0.06982380259686252
chr7	108693600	108694600	0.2828934541137204
chr7	108693700	108694700	0.9516745341013588
chr7	108693800	108694800	0.8003890717277659
chr7	108693900	108694900	1.1125111376061136
chr7	108694000	108695000	1.4049065649341406
chr7	108694100	108695100	0.9672117356775364
chr7	108694200	108695200	0.9915863724057782
chr7	108694300	108695300	0.6168914123894633
chr7	108694400	108695400	0.5998803293940168
chr7	108694500	108695500	0.8045935445334316
chr7	108694600	108695600	0.89857897606272
chr7	108694700	108695700	0.3920390105773161
chr7	108694800	108695800	-0.3100430181289113
chr7	108694900	108695900	-0.419363485253225
chr7	108695000	108696000	-0.5924681889075358
chr7	108695100	108696100	-0.6136267008598886
chr7	108695200	108696200	-0.8311626898902374
chr7	108695300	108696300	-1.6094292278712985
chr7	108695400	108696400	-1.5303149905930895
chr7	108695500	108696500	-2.328820902397077
chr7	108695600	108696600	-2.161467901387606
chr7	108695700	108696700	-1.4632954006206111
chr7	108695800	108696800	-0.7405360545875393
chr7	108695900	108696900	-0.3553537669281461
chr7	108696000	108697000	-0.44208206321219246
chr7	108696100	108697100	-0.4787783108365065
chr7	108696200	108697200	-0.9473187135107962
chr7	108696300	108697300	-0.13954228258221654
chr7	108696400	108697400	-0.5446561474527841
chr7	108696500	108697500	0.6737012554169339
chr7	108696600	108697600	0.3772090947648008
chr7	108696700	108697700	0.6589587172160689
chr7	108696800	108697800	0.384377901554411
chr7	108696900	108697900	0.7772366759375213
chr7	108697000	108698000	0.6360027829424916
chr7	108697100	108698100	0.9978121310275748
chr7	108697200	108698200	1.5007849132498288
chr7	108697300	108698300	1.81746766007603
chr7	108697400	108698400	2.32685889418317
chr7	108697500	108698500	1.1324130061929765
chr7	108697600	108698600	1.115045378697011
chr7	108697700	108698700	0.6347949230986496
chr7	108697800	108698800	0.7791493830886504
chr7	108697900	108698900	0.44228841006092096
chr7	108698000	108699000	0.46382763632950624
chr7	108698100	108699100	0.5727460409016149
chr7	108698200	108699200	0.21319815873274092
chr7	108698300	108699300	0.11236275232060068
chr7	108698400	108699400	0.4440965507962969
chr7	108698500	108699500	0.6994814118325121
chr7	108698600	108699600	1.4223882928026974
chr7	108698700	108699700	1.5382748603459662
chr7	108698800	108699800	2.1412621695053717
chr7	108698900	108699900	0.5283359715112583
chr7	108699000	108700000	0.4159235869266107
chr7	108699100	108700100	0.2565442233185548
chr7	108699200	108700200	-0.6774877738449588
chr7	108699300	108700300	-0.6986618661654618
chr7	108699400	108700400	-1.1275582185418704
chr7	108699500	108700500	-0.19756942125846866
chr7	108699600	108700600	-1.1441895937786624
chr7	108699700	108700700	-1.2471815175010448
chr7	108699800	108700800	-1.5127750014413044
chr7	108699900	108700900	-0.2468227462202676
chr7	108700000	108701000	0.011390848394798016
chr7	108700100	108701100	-0.2985787522778359
chr7	108700200	108701200	0.7703092433551
chr7	108700300	108701300	0.7543510076004831
chr7	108700400	108701400	0.3781931065291647
chr7	108700500	108701500	-0.11591075113472235
chr7	108700600	108701600	-0.30280725092554633
chr7	108700700	108701700	-0.6795895867496358
chr7	108700800	108701800	-1.6409682729951007
chr7	108700900	108701900	-1.641328527695785
chr7	108701000	108702000	-1.7840297368563807
chr7	108701100	108702100	-1.5357428753068627
chr7	108701200	108702200	-1.4172981012706285
chr7	108701300	108702300	-1.4415509887277218
chr7	108701400	108702400	-1.5337738621437436
chr7	108701500	108702500	-2.174187396878081
chr7	108701600	108702600	-1.1540678791351264
chr7	108701700	108702700	-1.2933103838110418
chr7	108701800	108702800	-0.5019448122355499
chr7	108701900	108702900	-0.13362303561329192
chr7	108702000	108703000	0.24717763343156254
chr7	108702100	108703100	0.3040318424056982
chr7	108702200	108703200	0.4878647160234307
chr7	108702300	108703300	-0.04913300078032661
chr7	108702400	108703400	0.26931499707976475
chr7	108702500	108703500	0.7969506477487212
chr7	108702600	108703600	0.14747575094428594
chr7	108702700	108703700	-0.223593577282422
chr7	108702800	108703800	-1.3608593593540217
chr7	108702900	108703900	-2.1336257826176883
chr7	108703000	108704000	-2.3995206345832605
chr7	108703100	108704100	-2.8459993409330173
chr7	108703200	108704200	-3.2305523808202166
chr7	108703300	108704300	-2.7029426270930283
chr7	108703400	108704400	-2.7493378336590184
chr7	108703500	108704500	-3.003572722756989
chr7	108703600	108704600	-3.0940133688930147
chr7	108703700	108704700	-2.9712802049418943
chr7	108703800	108704800	-1.9147704361191729
chr7	108703900	108704900	-1.4813105935729542
chr7	108704000	108705000	-1.3228280129549876
chr7	108706300	108707300	0.47407125718538
chr7	108706400	108707400	0.4013229425166897
chr7	108706500	108707500	0.6943952475192746
chr7	108706600	108707600	1.5508774188142138
chr7	108706700	108707700	1.1349730852188584
chr7	108706800	108707800	0.9483843100335873
chr7	108706900	108707900	1.4800270636082455
chr7	108707000	108708000	1.3063399059287306
chr7	108707100	108708100	1.8133201381303885
chr7	108707200	108708200	2.0343782780319444
chr7	108707300	108708300	1.8394989868639682
chr7	108707400	108708400	1.6594638927867058
chr7	108707500	108708500	1.2950702178217972
chr7	108707600	108708600	1.120873297108998
chr7	108707700	108708700	1.4491562757081875
chr7	108707800	108708800	1.570750724445135
chr7	108707900	108708900	0.9894561652596944
chr7	108708000	108709000	1.0661224862386705
chr7	108708100	108709100	0.6633663252277219
chr7	108708200	108709200	-0.2990068134602092
chr7	108708300	108709300	-0.3785549106380508
chr7	108708400	108709400	-0.5960730306636249
chr7	108708500	108709500	-0.7216644545913438
chr7	108708600	108709600	-0.8264614494504672
chr7	108708700	108709700	-0.6933693759248037
chr7	108708800	108709800	-0.7276985216466071
chr7	108708900	108709900	-0.6633216902202916
chr7	108709000	108710000	-0.7659704442293014
chr7	108709100	108710100	-0.055544626554684326
chr7	108709200	108710200	0.8299312713481009
chr7	108709300	108710300	1.3651495691560025
chr7	108709400	108710400	1.8074403151842868
chr7	108709500	108710500	1.832315693954409
chr7	108709600	108710600	1.8057707455323384
chr7	108709700	108710700	1.3991214162111938
chr7	108709800	108710800	1.5780979093762129
chr7	108709900	108710900	1.499244139741195
chr7	108710000	108711000	1.7598006891259876
chr7	108710100	108711100	1.3368385066386896
chr7	108710200	108711200	1.5098879169818116
chr7	108710300	108711300	0.941692202177806
chr7	108710400	108711400	1.5923631398535862
chr7	108710500	108711500	1.6676338338837118
chr7	108710600	108711600	1.5406142423707143
chr7	108710700	108711700	1.6007157262864506
chr7	108710800	108711800	1.290108680377891
chr7	108710900	108711900	1.3797756653264062
chr7	108711000	108712000	0.8172635484541647
chr7	108711100	108712100	0.7900309352293224
chr7	108711200	108712200	0.4624088711688948
chr7	108711300	108712300	0.05898764136617037
chr7	108711400	108712400	-0.4674008810593106
chr7	108711500	108712500	-0.2527069018051755
chr7	108712700	108713700	0.3217996658675015
chr7	108712800	108713800	0.03652046821884977
chr7	108712900	108713900	-0.7628148681208313
chr7	108713000	108714000	-1.2775451671340219
chr7	108713100	108714100	-1.1205730705028465
chr7	108713200	108714200	-1.143376374256533
chr7	108713300	108714300	-0.5726263298253287
chr7	108713400	108714400	-0.9296614865798184
chr7	108713500	108714500	-0.6312508271402714
chr7	108713600	108714600	-0.17869324129395614
chr7	108713700	108714700	-1.0237562796283382
chr7	108713800	108714800	-1.2984609349059957
chr7	108713900	108714900	-1.022181470973057
chr7	108714000	108715000	-0.3648558190299724
chr7	108714100	108715100	-0.3506907100005422
chr7	108714200	108715200	-0.4635143017921479
chr7	108714300	108715300	-1.3133422362364398
chr7	108714400	108715400	-0.9889748928596728
chr7	108714500	108715500	-1.4899128396858208
chr7	108714600	108715600	-1.6082759723751918
chr7	108714700	108715700	-1.5255909154770328
chr7	108714800	108715800	-1.4081011797016854
chr7	108714900	108715900	-1.179722054970104
chr7	108715000	108716000	-0.829659413542009
chr7	108715100	108716100	-0.8825099536784082
chr7	108715200	108716200	-1.144023870976189
chr7	108715300	108716300	-0.5978045444286537
chr7	108715400	108716400	-0.7712604355785762
chr7	108715500	108716500	-0.4208893092119063
chr7	108715600	108716600	-1.0913269521336624
chr7	108715700	108716700	-0.8633499204102388
chr7	108715800	108716800	-0.2169443579476385
chr7	108715900	108716900	-0.047941558150601415
chr7	108716000	108717000	-0.9343094080016756
chr7	108716100	108717100	-0.8638617465095383
chr7	108716200	108717200	-0.5943843123852157
chr7	108716300	108717300	-0.6110185326478201
chr7	108716400	108717400	-0.40656507606573694
chr7	108716500	108717500	-0.5201567060801016
chr7	108716600	108717600	0.16480003611419322
chr7	108717300	108718300	0.08712216430081893
chr7	108717400	108718400	-0.3785415636839371
chr7	108717500	108718500	-0.3177209558750527
chr7	108717600	108718600	-0.4303485001664824
chr7	108717700	108718700	-0.32062501064927074
chr7	108717800	108718800	-0.1917805308867377
chr7	108717900	108718900	-0.2499760803251676
chr7	108718000	108719000	-0.6380023772597299
chr7	108718100	108719100	-0.5001441912949327
chr7	108718200	108719200	-0.16609009427469928
chr7	108718300	108719300	-0.1940109625741435
chr7	108718400	108719400	-0.2568509515061141
chr7	108718500	108719500	-0.0588257215160856
chr7	108718600	108719600	0.1877200642719696
chr7	108718700	108719700	0.6509255251934002
chr7	108718800	108719800	0.09481663748774614
chr7	108718900	108719900	0.020008065592919226
chr7	108719000	108720000	0.09927736799847485
chr7	108719100	108720100	-0.7082589228982724
chr7	108719200	108720200	-0.8489840471925557
chr7	108719300	108720300	-1.6563919588723908
chr7	108719400	108720400	-0.944606640523082
chr7	108719500	108720500	-0.838817030820793
chr7	108719600	108720600	-0.4575771277798581
chr7	108719700	108720700	-1.0631638292601882
chr7	108719800	108720800	-0.9092868139020759
chr7	108719900	108720900	-1.358762620677472
chr7	108720000	108721000	-0.8075604602653149
chr7	108720100	108721100	-0.1086022169009176
chr7	108720200	108721200	0.1958594958247775
chr7	108720300	108721300	0.8868563514049105
chr7	108720400	108721400	0.32571427665582964
chr7	108720500	108721500	0.30651169061439115
chr7	108720600	108721600	-0.06315069983455468
chr7	108720700	108721700	0.0027377670653461338
chr7	108720800	108721800	-0.10215339324709144
chr7	108720900	108721900	0.378700321485394
chr7	108721000	108722000	-0.2302956863980534
chr7	108721100	108722100	-0.7853776048809459
chr7	108721200	108722200	-2.332113595339445
chr7	108721300	108722300	-2.4797721462844025
chr7	108721400	108722400	-2.42415630629836
chr7	108721500	108722500	-2.5883900943682967
chr7	108721600	108722600	-2.777082841243532
chr7	108721700	108722700	-2.5226531629693127
chr7	108721800	108722800	-1.3983052341442208
chr7	108721900	108722900	-1.458218518293705
chr7	108722000	108723000	-1.4389745540536052
chr7	108722100	108723100	-1.417501335770483
chr7	108722200	108723200	-0.0731522002606146
chr7	108722300	108723300	-0.5243953749911638
chr7	108722400	108723400	0.03154245659384432
chr7	108722500	108723500	-0.13076898916454152
chr7	108722600	108723600	0.1531507622710706
chr7	108722700	108723700	0.14075546018318966
chr7	108722800	108723800	-0.5616410184213304
chr7	108722900	108723900	-0.3684984206412481
chr7	108723000	108724000	-0.024781358007105403
chr7	108723100	108724100	0.26438072503476945
chr7	108723200	108724200	-0.23182637501012104
chr7	108723300	108724300	0.6024579589914014
chr7	108723400	108724400	0.5034790517495286
chr7	108723500	108724500	0.920010328202536
chr7	108723600	108724600	0.6844257548202882
chr7	108723700	108724700	0.11551519608126355
chr7	108723800	108724800	0.3312700296308693
chr7	108723900	108724900	-0.4360227420068528
chr7	108724000	108725000	-0.8982317561096435
chr7	108724100	108725100	-1.0746852100355748
chr7	108724200	108725200	-0.277729531815734
chr7	108724300	108725300	-0.4724554211771359
chr7	108724400	108725400	-0.7386752940938001
chr7	108724500	108725500	-1.1300449220883684
chr7	108724600	108725600	-0.9105946672525644
chr7	108724700	108725700	-0.5349873770493151
chr7	108724800	108725800	-0.7153086941551704
chr7	108724900	108725900	0.2746220481739039
chr7	108725000	108726000	0.8630901715964456
chr7	108725100	108726100	1.0064437406415545
chr7	108725900	108726900	-1.0371225788347005
chr7	108726000	108727000	-1.2087751929332886
chr7	108726100	108727100	-1.6111826554861406
chr7	108727100	108728100	-6.023782139781119
chr7	108727200	108728200	-6.772125853612883
chr7	108727300	108728300	-7.080071146182848
chr7	108727400	108728400	-6.989966057359528
chr7	108727500	108728500	-6.785356913350438
chr7	108727600	108728600	-6.526369556426397
chr7	108727700	108728700	-5.859173674356168
chr7	108727800	108728800	-4.977135515349064
chr7	108727900	108728900	-4.950233724161108
chr7	108728000	108729000	-4.09453676938384
chr7	108728100	108729100	-3.788738059677185
chr7	108728200	108729200	-2.921164587902604
chr7	108728300	108729300	-2.931957522380942
chr7	108728400	108729400	-2.0976104437786245
chr7	108728500	108729500	-2.6099120414236165
chr7	108728600	108729600	-2.5246794936040504
chr7	108728700	108729700	-2.7057689566452385
chr7	108728800	108729800	-3.4010535266321247
chr7	108728900	108729900	-4.0087934095698365
chr7	108729000	108730000	-4.181931228549878
chr7	108729100	108730100	-4.15697900237557
chr7	108729200	108730200	-4.435946408853887
chr7	108729300	108730300	-4.208401128325569
chr7	108729400	108730400	-4.818359684103531
chr7	108729500	108730500	-4.365960829535412
chr7	108729600	108730600	-4.396552151398053
chr7	108730100	108731100	-4.057652702801721
chr7	108730200	108731200	-4.261847882688873
chr7	108730300	108731300	-4.775757548085637
chr7	108730400	108731400	-4.985847192403692
chr7	108730500	108731500	-5.295268895707685
chr7	108730600	108731600	-5.565426865224189
chr7	108730700	108731700	-5.3587192149619085
chr7	108730800	108731800	-5.326695775676381
chr7	108730900	108731900	-4.499519331555312
chr7	108731000	108732000	-3.8991580549315574
chr7	108731100	108732100	-3.6835305075012768
chr7	108731200	108732200	-3.4681560377631286
chr7	108731300	108732300	-2.9335274116917383
chr7	108731400	108732400	-2.7327694403872003
chr7	108731500	108732500	-1.6037379681563504
chr7	108731600	108732600	-1.1641721298279013
chr7	108731700	108732700	-1.5541760405338838
chr7	108731800	108732800	-0.9187659218520526
chr7	108731900	108732900	-1.4116118018840351
chr7	108732000	108733000	-1.6112488603153743
chr7	108732100	108733100	-2.2268590828409494
chr7	108732200	108733200	-1.979919740588637
chr7	108732300	108733300	-2.0999439902108805
chr7	108732400	108733400	-2.180525119961987
chr7	108732500	108733500	-3.1248878603372363
chr7	108732600	108733600	-2.8188226207568072
chr7	108732700	108733700	-2.6119703551823017
chr7	108732800	108733800	-2.9379294148938198
chr7	108732900	108733900	-3.1876890408501604
chr7	108733000	108734000	-3.083977156761165
chr7	108733100	108734100	-2.8628593707219268
chr7	108733200	108734200	-2.9965651511404365
chr7	108733300	108734300	-2.4832793976531025
chr7	108733400	108734400	-2.5497528269571665
chr7	108733500	108734500	-2.114976038547668
chr7	108733600	108734600	-2.31855123704124
chr7	108733700	108734700	-2.5400095162812844
chr7	108733800	108734800	-2.5191900180645286
chr7	108733900	108734900	-1.7183316655520162
chr7	108734000	108735000	-1.9463151264459686
chr7	108734100	108735100	-1.3479539960572329
chr7	108734200	108735200	-1.014376675005424
chr7	108734300	108735300	-0.8923977820222272
chr7	108734400	108735400	-0.6689715943551875
chr7	108734500	108735500	-0.08339477822166687
chr7	108734600	108735600	0.06267300777024531
chr7	108734700	108735700	-0.2150952957149748
chr7	108734800	108735800	-0.3314101165198861
chr7	108734900	108735900	0.15231463540238546
chr7	108735000	108736000	0.02024067287508357
chr7	108735100	108736100	-0.5772024420118975
chr7	108735200	108736200	-0.35712152633832833
chr7	108735300	108736300	-1.0073484454216368
chr7	108735400	108736400	-1.5309937531924844
chr7	108735500	108736500	-2.277279913214148
chr7	108735600	108736600	-2.5372220642174703
chr7	108735700	108736700	-1.5701524489514267
chr7	108735800	108736800	-1.2079536842782703
chr7	108735900	108736900	-2.1496973381757103
chr7	108736000	108737000	-1.3028709714070388
chr7	108736100	108737100	-0.4097909437764608
chr7	108738300	108739300	-1.4699590438404608
chr7	108738400	108739400	-0.8561078091979434
chr7	108738500	108739500	-0.9032709907209264
chr7	108738600	108739600	-0.4496102990686512
chr7	108738700	108739700	-0.730753736789738
chr7	108738800	108739800	-1.3817683229074809
chr7	108738900	108739900	-1.0074255521947433
chr7	108739000	108740000	-0.7837402183758301
chr7	108739100	108740100	-0.8215601584657468
chr7	108739200	108740200	-0.34387556074085285
chr7	108739300	108740300	0.3296520495969987
chr7	108739400	108740400	0.2049246986284792
chr7	108742200	108743200	-0.5138758920234311
chr7	108742300	108743300	-1.0829488959239824
chr7	108742400	108743400	-1.847758348084109
chr7	108742500	108743500	-1.7814128267745155
chr7	108742600	108743600	-1.824718195164705
chr7	108742700	108743700	-2.565657591132556
chr7	108742800	108743800	-2.198696997030407
chr7	108742900	108743900	-2.167277179148983
chr7	108743000	108744000	-2.140011599775873
chr7	108743100	108744100	-2.6689003257473605
chr7	108743200	108744200	-2.630147289178732
chr7	108743300	108744300	-1.7146515213013218
chr7	108743400	108744400	-1.5696415114034743
chr7	108743500	108744500	-2.040420684201788
chr7	108743600	108744600	-1.7395304393855486
chr7	108743700	108744700	-1.763162483740952
chr7	108743800	108744800	-1.8117988028625864
chr7	108743900	108744900	-0.9524144780734959
chr7	108744000	108745000	-0.36964126077365356
chr7	108744100	108745100	-0.11805532864385905
chr7	108744200	108745200	1.1101695765847843
chr7	108744300	108745300	1.2053574413487649
chr7	108744400	108745400	0.7392835359455993
chr7	108744500	108745500	0.9899475637574056
chr7	108744600	108745600	1.3463739957642515
chr7	108744700	108745700	1.5643346427883278
chr7	108744800	108745800	1.4789040935654354
chr7	108744900	108745900	0.7793686220616953
chr7	108745000	108746000	-0.16730503328747526
chr7	108745100	108746100	-0.6841095127030824
chr7	108745200	108746200	-0.9175849418629058
chr7	108745300	108746300	-1.1598854494313362
chr7	108745400	108746400	-0.786409952559745
chr7	108745500	108746500	-0.9960428245051278
chr7	108745600	108746600	-1.6056925140642415
chr7	108745700	108746700	-1.6384085286965349
chr7	108745800	108746800	-1.3046057872637429
chr7	108745900	108746900	-1.9121366316024464
chr7	108746000	108747000	-1.1906063558735942
chr7	108746100	108747100	-1.0556823875124115
chr7	108746200	108747200	-1.4872515919273248
chr7	108746300	108747300	-1.5142497420420633
chr7	108746400	108747400	-1.3236242072580289
chr7	108746500	108747500	-1.7171222534486204
chr7	108746600	108747600	-2.0699517033781447
chr7	108746700	108747700	-2.127471531882667
chr7	108746800	108747800	-2.5563077962549707
chr7	108746900	108747900	-2.129875581123383
chr7	108747000	108748000	-1.7997919015564774
chr7	108747100	108748100	-1.4613082734560283
chr7	108747200	108748200	-1.3386694770441794
chr7	108747300	108748300	-2.0644927833664988
chr7	108747400	108748400	-2.23289708477512
chr7	108747500	108748500	-1.997433385723906
chr7	108747600	108748600	-1.8645190961950329
chr7	108747700	108748700	-2.030318982383597
chr7	108747800	108748800	-1.8170768035634213
chr7	108747900	108748900	-2.0164628722605027
chr7	108748000	108749000	-2.3367326373724016
chr7	108748100	108749100	-1.7841800016517777
chr7	108748200	108749200	-1.6494719624337009
chr7	108748300	108749300	-1.3978844951316372
chr7	108748400	108749400	-1.5058137075869182
chr7	108748500	108749500	-0.970474517724132
chr7	108748600	108749600	-0.7535365051962708
chr7	108748700	108749700	-0.21060333745834786
chr7	108748800	108749800	0.20823892303485086
chr7	108748900	108749900	0.7158259634418227
chr7	108749000	108750000	0.7921656714034098
chr7	108749100	108750100	0.6507443524480008
chr7	108749200	108750200	0.7057535759089472
chr7	108749300	108750300	-0.02131377890807664
chr7	108749400	108750400	0.3210647786408156
chr7	108749500	108750500	-0.6385798584873629
chr7	108749600	108750600	-0.2879640969244025
chr7	108749700	108750700	-0.3508225993690968
chr7	108749800	108750800	-1.7895316199753095
chr7	108749900	108750900	-2.1854151350281885
chr7	108750000	108751000	-2.470258252209411
chr7	108750100	108751100	-2.7298239507918978
chr7	108750200	108751200	-2.582221083152723
chr7	108751200	108752200	-0.5641466475637726
chr7	108751300	108752300	-0.9005704128337743
chr7	108751400	108752400	-0.1318338820830018
chr7	108752600	108753600	0.4566342912113535
chr7	108752700	108753700	0.3390927020519981
chr7	108752800	108753800	0.35776525627011685
chr7	108752900	108753900	0.4307955392267261
chr7	108753000	108754000	0.18293240620957166
chr7	108753100	108754100	0.2965968295693387
chr7	108753200	108754200	-0.1880144277251116
chr7	108753300	108754300	0.6375046075538159
chr7	108753400	108754400	0.6909695687097943
chr7	108753500	108754500	0.5643503094754921
chr7	108753600	108754600	-0.16100385096168235
chr7	108753700	108754700	-0.10724394267065722
chr7	108753800	108754800	-0.13163261991909975
chr7	108753900	108754900	0.2602445590736197
chr7	108754000	108755000	-0.24970711890569408
chr7	108754100	108755100	0.17727510886444195
chr7	108754200	108755200	0.5742478382188241
chr7	108754300	108755300	-0.6927436046646444
chr7	108754400	108755400	-1.2734123794451813
chr7	108754500	108755500	-1.0944954778658242
chr7	108754600	108755600	-0.6352437688657356
chr7	108754700	108755700	-1.4322995741653108
chr7	108754800	108755800	-1.034487500514316
chr7	108754900	108755900	-1.1924779290777534
chr7	108755000	108756000	-1.3670925536303318
chr7	108755100	108756100	-1.3599248269745805
chr7	108755200	108756200	-2.01231187102148
chr7	108755300	108756300	-1.3064124851077952
chr7	108755400	108756400	-0.78051527309187
chr7	108755500	108756500	-0.8071199417142625
chr7	108755600	108756600	-1.3383671405335704
chr7	108755700	108756700	-0.4478959620120204
chr7	108755800	108756800	-0.180334781254732
chr7	108755900	108756900	-0.9237490080881084
chr7	108756000	108757000	-0.06613935830030856
chr7	108756100	108757100	-0.4313970631357352
chr7	108756200	108757200	-0.3735326282114839
chr7	108756300	108757300	-0.20477613937298825
chr7	108756400	108757400	-0.13805244037564965
chr7	108756500	108757500	0.16735764130645395
chr7	108756600	108757600	0.2893507472055292
chr7	108756700	108757700	0.05665576982807586
chr7	108756800	108757800	-0.3702196211581466
chr7	108756900	108757900	0.4307819331494424
chr7	108757000	108758000	-0.003317445007227409
chr7	108757100	108758100	-0.04732137916800689
chr7	108757200	108758200	0.2364887805684693
chr7	108757300	108758300	0.151833326404022
chr7	108757400	108758400	-0.04250465701962512
chr7	108757500	108758500	-0.2271608905663501
chr7	108757600	108758600	-0.06772740274266043
chr7	108757700	108758700	0.3499083424212551
chr7	108759600	108760600	-0.37099661117239136
chr7	108762100	108763100	2.2369941682855217
chr7	108762200	108763200	2.0661458547728824
chr7	108762300	108763300	1.6297093272506726
chr7	108762400	108763400	1.7663915531938008
chr7	108762500	108763500	2.0139334420494266
chr7	108762600	108763600	1.6609187451251195
chr7	108762700	108763700	1.7327924146455629
chr7	108762800	108763800	1.1621089517457788
chr7	108762900	108763900	0.6817274662246089
chr7	108763000	108764000	1.5734381112397766
chr7	108763100	108764100	0.9040678107516186
chr7	108763200	108764200	0.7334214656728375
chr7	108763300	108764300	1.4026863909602618
chr7	108763400	108764400	1.3298026995320358
chr7	108763500	108764500	1.327223938001109
chr7	108763600	108764600	1.1999782961745429
chr7	108763700	108764700	0.8177733806750747
chr7	108763800	108764800	1.253823604162154
chr7	108763900	108764900	1.0831232147784415
chr7	108764000	108765000	0.7576378912804762
chr7	108764100	108765100	0.9721266382776199
chr7	108764200	108765200	1.3588813535366049
chr7	108764300	108765300	0.9998347789337992
chr7	108764400	108765400	0.2899513073081257
chr7	108764500	108765500	-0.2328854019952685
chr7	108764600	108765600	0.5885106225807565
chr7	108764700	108765700	0.6853630069880001
chr7	108764800	108765800	0.6683106035124525
chr7	108764900	108765900	0.302615285280028
chr7	108765000	108766000	0.3683766175287672
chr7	108765100	108766100	0.3953669906600258
chr7	108765200	108766200	0.306176614813487
chr7	108765300	108766300	0.26208514581322595
chr7	108765400	108766400	0.6640908738726835
chr7	108765500	108766500	1.0128793751454963
chr7	108765600	108766600	0.6451948369089945
chr7	108765700	108766700	0.5900346357861275
chr7	108765800	108766800	0.7145652398845516
chr7	108765900	108766900	0.9875488688141788
chr7	108766000	108767000	1.6904234560376268
chr7	108766100	108767100	1.8709468214596177
chr7	108766200	108767200	1.4181508762136967
chr7	108766300	108767300	2.01384816884755
chr7	108766400	108767400	2.206327018630456
chr7	108766500	108767500	1.8256333169416183
chr7	108766600	108767600	1.65636111096895
chr7	108766700	108767700	1.5448963732289176
chr7	108766800	108767800	1.3860849372521866
chr7	108766900	108767900	1.272185754180838
chr7	108767000	108768000	0.07953503379787223
chr7	108767100	108768100	-0.06486741626749938
chr7	108767200	108768200	-0.3947714583401237
chr7	108767300	108768300	-1.3028895252860448
chr7	108767400	108768400	-1.2760555700941858
chr7	108767500	108768500	-0.9100114613777665
chr7	108767600	108768600	-0.5538682381670644
chr7	108767700	108768700	0.08055600868281007
chr7	108767800	108768800	0.18080141638066247
chr7	108767900	108768900	0.05508161314433952
chr7	108768000	108769000	0.9504907633089374
chr7	108768100	108769100	0.6119213655445827
chr7	108768200	108769200	1.1825877040375359
chr7	108768300	108769300	1.4584107920019664
chr7	108768400	108769400	1.1378135071834172
chr7	108768500	108769500	1.1442525893175044
chr7	108768600	108769600	1.2917532182281544
chr7	108768700	108769700	-0.07639767216027374
chr7	108768800	108769800	0.5538241744732837
chr7	108768900	108769900	0.30003859982622444
chr7	108769000	108770000	0.19909836481325416
chr7	108769100	108770100	0.2378990114850897
chr7	108769200	108770200	0.3314372197760739
chr7	108769300	108770300	0.8080844815063553
chr7	108769400	108770400	0.8700412076304499
chr7	108769500	108770500	0.368536547985145
chr7	108769600	108770600	0.18201793569097746
chr7	108769700	108770700	0.7746126565811289
chr7	108769800	108770800	0.25294204291492506
chr7	108769900	108770900	0.6020558418337468
chr7	108770000	108771000	-0.0226581424965602
chr7	108770100	108771100	0.6147851638600459
chr7	108770200	108771200	0.04902782514910557
chr7	108770300	108771300	0.2847821657814569
chr7	108770400	108771400	0.6836726184561132
chr7	108770500	108771500	0.8703150193994824
chr7	108770600	108771600	0.696782902835546
chr7	108770700	108771700	1.119388294355145
chr7	108770800	108771800	0.5765828754416601
chr7	108770900	108771900	0.5546363655200235
chr7	108771000	108772000	1.565485503395235
chr7	108771100	108772100	1.1890379996778886
chr7	108771200	108772200	1.4682969469100626
chr7	108771300	108772300	1.2897211245761315
chr7	108771400	108772400	0.7954167730705899
chr7	108771500	108772500	1.0980037632709947
chr7	108771600	108772600	0.3209571035673723
chr7	108771700	108772700	0.1392195933966425
chr7	108771800	108772800	0.576135742474777
chr7	108771900	108772900	0.9961362284392634
chr7	108772000	108773000	0.7498779652646146
chr7	108772100	108773100	0.7199789619162248
chr7	108772200	108773200	0.9289113238717928
chr7	108772300	108773300	0.9984945563882902
chr7	108772400	108773400	1.4145041514827534
chr7	108772500	108773500	1.5369401104799167
chr7	108772600	108773600	2.580210889103029
chr7	108772700	108773700	2.0249420011585046
chr7	108772800	108773800	2.2314864642969523
chr7	108772900	108773900	1.3639969228275115
chr7	108773000	108774000	0.7277931263816859
chr7	108774300	108775300	-0.0940540930999755
chr7	108774400	108775400	-0.2644026828004825
chr7	108774500	108775500	-0.12944531372460685
chr7	108774600	108775600	-0.6253414482590143
chr7	108774700	108775700	-1.191262260915128
chr7	108774800	108775800	-0.5627730676679983
chr7	108774900	108775900	-0.5674630530993979
chr7	108775000	108776000	-1.2891697614240587
chr7	108775100	108776100	-1.7472880296436566
chr7	108775200	108776200	-1.4301105337049718
chr7	108775300	108776300	-1.7435239818535249
chr7	108775400	108776400	-1.552137423497043
chr7	108775500	108776500	-1.786396035024343
chr7	108775600	108776600	-2.0789566273648155
chr7	108775700	108776700	-1.4584205740360607
chr7	108775800	108776800	-2.106117094767872
chr7	108776600	108777600	-1.0445561302741466
chr7	108776700	108777700	-1.1627882706673691
chr7	108776800	108777800	-0.4641221825710222
chr7	108776900	108777900	-0.19171140896424896
chr7	108777000	108778000	0.1310189259620908
chr7	108777100	108778100	0.5491662394498349
chr7	108777200	108778200	0.15946850077485314
chr7	108777300	108778300	0.4001741518575683
chr7	108777400	108778400	-0.04886162692082875
chr7	108777500	108778500	0.20437831360310407
chr7	108777600	108778600	1.2144272542016632
chr7	108777700	108778700	1.0423496092658675
chr7	108777800	108778800	0.3122009534805408
chr7	108777900	108778900	-0.183753863918236
chr7	108778000	108779000	-0.251204321775754
chr7	108778100	108779100	-1.1284962383855113
chr7	108778200	108779200	-0.2349973140191717
chr7	108778300	108779300	-0.11706557162779145
chr7	108778400	108779400	0.06384627282322053
chr7	108778500	108779500	0.3045639002047564
chr7	108778600	108779600	0.09112643095720407
chr7	108778700	108779700	-0.2487893850724369
chr7	108778800	108779800	-0.5852975734239203
chr7	108778900	108779900	-0.6658304694640961
chr7	108779000	108780000	-0.9395406663790629
chr7	108779100	108780100	-0.03847085279057533
chr7	108779200	108780200	0.03258463149712548
chr7	108779300	108780300	0.18013135024129656
chr7	108779400	108780400	-0.0028873883814237275
chr7	108779500	108780500	-0.4107720541708601
chr7	108779600	108780600	-0.7162595717737416
chr7	108779700	108780700	-0.08886225354942108
chr7	108779800	108780800	0.2092243513383998
chr7	108779900	108780900	0.08245342052375294
chr7	108780000	108781000	0.5598731330819839
chr7	108780100	108781100	-0.09626287278072773
chr7	108780200	108781200	-0.3606383461974438
chr7	108780300	108781300	-0.20023239017898006
chr7	108780400	108781400	-0.07509828271152205
chr7	108780500	108781500	0.11634539032479704
chr7	108780600	108781600	0.15495009318609812
chr7	108780700	108781700	-0.12113342949098288
chr7	108780800	108781800	-0.15789549228782634
chr7	108780900	108781900	0.1548428024523706
chr7	108781000	108782000	-0.12138617065743235
chr7	108781100	108782100	0.19579377806952572
chr7	108781200	108782200	0.07488823443174092
chr7	108781300	108782300	0.08736565973503624
chr7	108781400	108782400	-0.07239882543950481
chr7	108781500	108782500	0.0132056067315164
chr7	108781600	108782600	-0.07248198417089934
chr7	108781700	108782700	0.11551452209341707
chr7	108781800	108782800	0.6669099386620301
chr7	108781900	108782900	0.7395075335391385
chr7	108782000	108783000	0.7973464097698117
chr7	108782100	108783100	1.013935464280168
chr7	108782200	108783200	1.2440024620618624
chr7	108782300	108783300	1.4462660175158348
chr7	108782400	108783400	1.8290192912863987
chr7	108782500	108783500	2.2607623804160366
chr7	108782600	108783600	2.373048639964998
chr7	108782700	108783700	2.479877970565566
chr7	108782800	108783800	2.0885579861562538
chr7	108782900	108783900	1.6957573902070813
chr7	108783000	108784000	1.279878587476026
chr7	108783100	108784100	1.044714479215021
chr7	108783200	108784200	0.6160202834119597
chr7	108783300	108784300	0.3729413558650458
chr7	108783400	108784400	-0.2510001155692057
chr7	108783500	108784500	-0.06630005147192569
chr7	108783600	108784600	-0.3692163168533937
chr7	108783700	108784700	-0.2995203381124682
chr7	108783800	108784800	-0.4745672449690605
chr7	108783900	108784900	-0.04790045265815252
chr7	108784000	108785000	0.21355694096513594
chr7	108784100	108785100	-0.15694407145837894
chr7	108784200	108785200	-0.39331441133201017
chr7	108784300	108785300	-0.2918660313993275
chr7	108784400	108785400	-0.12525773990275652
chr7	108784500	108785500	-0.5846343258218105
chr7	108784600	108785600	-0.51033441048945
chr7	108784700	108785700	-0.240317333623854
chr7	108784800	108785800	-0.014458781050804746
chr7	108784900	108785900	-0.1492879970100208
chr7	108785000	108786000	-0.29268630468329987
chr7	108785100	108786100	-0.2235324940951985
chr7	108785200	108786200	0.8310493181794317
chr7	108785300	108786300	0.4389537081830924
chr7	108785400	108786400	0.6694864337659547
chr7	108785500	108786500	0.7715025672321956
chr7	108785600	108786600	0.1819168256137209
chr7	108785700	108786700	-0.7516338628696585
chr7	108786300	108787300	-1.1131673186040203
chr7	108786400	108787400	-1.0586886564942175
chr7	108786500	108787500	-0.6133040137207711
chr7	108786600	108787600	-0.3334074600554434
chr7	108786700	108787700	-0.10276477256959596
chr7	108786800	108787800	-0.008803669495237027
chr7	108786900	108787900	-0.2821676062385957
chr7	108787000	108788000	-0.08453245409917945
chr7	108787100	108788100	-0.5563349622813681
chr7	108787200	108788200	-1.1538854927525957
chr7	108787300	108788300	-1.7820908223169984
chr7	108787400	108788400	-1.6462561461318632
chr7	108787500	108788500	-1.901857390913488
chr7	108787600	108788600	-1.7233902434650887
chr7	108787700	108788700	-1.3780325687960029
chr7	108787800	108788800	-1.684968476682569
chr7	108787900	108788900	-1.7536548890041799
chr7	108788800	108789800	1.3163241986334615
chr7	108788900	108789900	1.7931977148835134
chr7	108789000	108790000	1.4943754283300636
chr7	108789100	108790100	1.7689703259019864
chr7	108789200	108790200	1.3843361394952505
chr7	108789300	108790300	1.727019393448502
chr7	108789400	108790400	1.7105045034223607
chr7	108789500	108790500	1.7814449322052317
chr7	108789600	108790600	1.6353514238228661
chr7	108789700	108790700	1.6158289267055133
chr7	108789800	108790800	0.9251187258135224
chr7	108789900	108790900	0.33659383537517457
chr7	108790000	108791000	0.1503284269678974
chr7	108790100	108791100	0.05832723503693466
chr7	108790200	108791200	0.2395488185707807
chr7	108790300	108791300	-0.19919304999264206
chr7	108790500	108791500	-0.6767185051824509
chr7	108790600	108791600	-0.6355407851275735
chr7	108790700	108791700	-0.7296849005880619
chr7	108790800	108791800	-0.7171966356421741
chr7	108790900	108791900	-0.4682795602351792
chr7	108791000	108792000	-0.01014021078522826
chr7	108791100	108792100	-0.1437577075568717
chr7	108791200	108792200	-0.4141022579200433
chr7	108791300	108792300	-0.3603104401841177
chr7	108791400	108792400	-1.430517328754305
chr7	108791500	108792500	-1.4488066216539874
chr7	108791600	108792600	-1.5867769565114709
chr7	108791700	108792700	-1.4472981136847909
chr7	108791800	108792800	-1.2045202312889804
chr7	108791900	108792900	-1.3872874279010756
chr7	108792000	108793000	-1.5311898054373845
chr7	108792100	108793100	-1.8667754547738336
chr7	108792200	108793200	-1.9132532330955767
chr7	108792300	108793300	-2.087396162379415
chr7	108792400	108793400	-1.7625803285508586
chr7	108792500	108793500	-0.8208431741627097
chr7	108792600	108793600	-0.536693377195486
chr7	108792700	108793700	-0.7504242649083828
chr7	108792800	108793800	-0.5460639839773814
chr7	108792900	108793900	-0.5263463192849371
chr7	108793000	108794000	-1.4586961443473891
chr7	108793100	108794100	-1.0047398545641195
chr7	108793200	108794200	-0.916785565352972
chr7	108793300	108794300	-0.9665111968624218
chr7	108793400	108794400	-0.8665399138072659
chr7	108793500	108794500	-1.5112581259854043
chr7	108793600	108794600	-1.2211093414334129
chr7	108793700	108794700	-1.0758934479176352
chr7	108793800	108794800	-1.6967782191974652
chr7	108793900	108794900	-1.9663754153994424
chr7	108794000	108795000	-1.423813837381014
chr7	108794100	108795100	-1.4825055968857654
chr7	108794200	108795200	-1.83124960005358
chr7	108794300	108795300	-1.266945954117679
chr7	108794400	108795400	-1.887927525746884
chr7	108794500	108795500	-1.9353682108628032
chr7	108794600	108795600	-2.574108999561707
chr7	108794700	108795700	-2.85237979037952
chr7	108794800	108795800	-2.5572414753118218
chr7	108794900	108795900	-2.507601308731449
chr7	108795000	108796000	-2.1968025814619176
chr7	108795100	108796100	-2.4374645246594406
chr7	108795200	108796200	-2.5424980244372173
chr7	108795300	108796300	-2.5421910738041715
chr7	108795400	108796400	-1.73967476126772
chr7	108795500	108796500	-0.8779352002287428
chr7	108795600	108796600	-0.9852358687522672
chr7	108795700	108796700	-0.9500493109136128
chr7	108795800	108796800	-1.205392237163936
chr7	108795900	108796900	-0.4791423220053521
chr7	108796000	108797000	-1.5695686708782803
chr7	108796100	108797100	-1.3710283525641924
chr7	108796200	108797200	-0.6875353693873636
chr7	108796300	108797300	-1.066798479339992
chr7	108796400	108797400	-0.4560110336538193
chr7	108796500	108797500	-1.2315591237062111
chr7	108796600	108797600	-0.3787961186691297
chr7	108796700	108797700	-0.2329433204108232
chr7	108796800	108797800	0.2140223010548513
chr7	108796900	108797900	-0.10569306262737174
chr7	108797000	108798000	0.9003554138724995
chr7	108797100	108798100	0.7027234607140408
chr7	108797200	108798200	0.12543533638154225
chr7	108797300	108798300	0.050637125513029735
chr7	108797400	108798400	-0.9394075117298832
chr7	108797500	108798500	-1.017678937501447
chr7	108797600	108798600	-1.2615210345651455
chr7	108797700	108798700	-2.2049665847232984
chr7	108797800	108798800	-2.2489617173408445
chr7	108797900	108798900	-2.359977073703249
chr7	108798000	108799000	-2.5701569272863956
chr7	108798100	108799100	-2.538648263539249
chr7	108798200	108799200	-2.4315622772467536
chr7	108798300	108799300	-2.664410603374561
chr7	108798400	108799400	-2.079364909640009
chr7	108798500	108799500	-1.7725090628489641
chr7	108798600	108799600	-1.8505110365377624
chr7	108798700	108799700	-0.828173974997338
chr7	108798800	108799800	-0.6925034199369722
chr7	108798900	108799900	-0.9982684341971754
chr7	108799000	108800000	-0.9134665753283286
chr7	108799100	108800100	-1.6214109876655507
chr7	108799200	108800200	-2.1116623289047807
chr7	108799300	108800300	-1.3253882792930152
chr7	108799400	108800400	-1.9139818671587792
chr7	108799500	108800500	-1.6227717069540069
chr7	108799600	108800600	-1.6173450539465686
chr7	108801100	108802100	-0.8875235537682084
chr7	108801200	108802200	-1.3290154196109225
chr7	108801300	108802300	-1.6378771122342424
chr7	108801400	108802400	-1.4359785681841473
chr7	108801500	108802500	-1.7229455720058258
chr7	108801600	108802600	-1.5721422772232128
chr7	108801700	108802700	-2.0217402382555387
chr7	108801800	108802800	-0.8435017037968099
chr7	108801900	108802900	-0.6767505897008215
chr7	108802000	108803000	-0.7931290293124637
chr7	108802100	108803100	-1.2979144839157355
chr7	108802200	108803200	-1.0318126157584009
chr7	108802300	108803300	-0.4449655073926796
chr7	108802400	108803400	-0.34303754080356896
chr7	108802500	108803500	0.5239450993086041
chr7	108802600	108803600	0.8423977654803129
chr7	108802700	108803700	1.4967995025539118
chr7	108802800	108803800	1.1367126219123256
chr7	108802900	108803900	0.973126404744236
chr7	108803000	108804000	1.4310785013631677
chr7	108803100	108804100	1.4182792453043134
chr7	108803200	108804200	1.5913487348309432
chr7	108803300	108804300	1.7083450540775231
chr7	108803400	108804400	0.9537800389620512
chr7	108803500	108804500	0.2091316581792128
chr7	108803600	108804600	-0.08245250785621186
chr7	108803700	108804700	-0.5204645742152518
chr7	108803800	108804800	-1.2028540129279828
chr7	108803900	108804900	-1.691271500814525
chr7	108804000	108805000	-2.715378565122334
chr7	108804100	108805100	-2.16516537070423
chr7	108804200	108805200	-2.008913855462009
chr7	108804300	108805300	-2.5922413731890535
chr7	108804400	108805400	-2.025119474646258
chr7	108804500	108805500	-1.6469817750892224
chr7	108804600	108805600	-1.3389195966962548
chr7	108804700	108805700	-1.3278484792065255
chr7	108804800	108805800	-1.3005970001660114
chr7	108804900	108805900	-0.9242152164850148
chr7	108805000	108806000	0.06879794485209274
chr7	108805100	108806100	-0.5200349745399239
chr7	108805200	108806200	-0.8265374223304999
chr7	108805300	108806300	-0.33237745795851864
chr7	108805400	108806400	-0.1437169817597622
chr7	108805500	108806500	-0.5466206659893036
chr7	108805600	108806600	-0.7256741557631624
chr7	108805700	108806700	-0.17258139961133998
chr7	108805800	108806800	-0.32488226055051805
chr7	108805900	108806900	-0.10063842026906658
chr7	108806000	108807000	-0.9057708884657742
chr7	108806100	108807100	-0.5857260086299755
chr7	108806200	108807200	-0.4339868407943615
chr7	108806300	108807300	-0.7640273252820652
chr7	108806400	108807400	-1.325533893608862
chr7	108806500	108807500	-1.1059068126075011
chr7	108806600	108807600	-1.0409367088111323
chr7	108806700	108807700	-1.0089057853634178
chr7	108806800	108807800	-0.475399746946702
chr7	108806900	108807900	-0.5427487948705084
chr7	108807000	108808000	0.29267038376872606
chr7	108807100	108808100	0.7026655796555491
chr7	108807200	108808200	0.8570876636789156
chr7	108807300	108808300	1.099410216377697
chr7	108807400	108808400	1.5705914282660058
chr7	108807500	108808500	1.2843881672365571
chr7	108807600	108808600	1.3647926837628863
chr7	108807700	108808700	0.506611206848467
chr7	108807800	108808800	0.7588953711068305
chr7	108807900	108808900	0.9401949513391172
chr7	108808000	108809000	0.3698673732162421
chr7	108808100	108809100	-0.06935412358991011
chr7	108808200	108809200	-0.4541682855007299
chr7	108808300	108809300	-1.3124766783920547
chr7	108808400	108809400	-1.6447158767613388
chr7	108808500	108809500	-1.08344770499508
chr7	108808600	108809600	-1.1741911816765964
chr7	108808700	108809700	-0.6680469516889039
chr7	108808800	108809800	-1.1931277774041664
chr7	108808900	108809900	-1.5780719010807567
chr7	108809000	108810000	-0.9748937801003305
chr7	108809100	108810100	-0.8760146047759614
chr7	108809200	108810200	-1.136373147457869
chr7	108809300	108810300	-0.06459189868094974
chr7	108809400	108810400	-0.08451182827380009
chr7	108809500	108810500	-0.4567477806018824
chr7	108809600	108810600	-1.1484950478053209
chr7	108809700	108810700	-0.9239154520455968
chr7	108809800	108810800	-0.5559437488325871
chr7	108809900	108810900	-0.4623819597020766
chr7	108810000	108811000	-0.8088041140113892
chr7	108810100	108811100	-0.7956477715286858
chr7	108810200	108811200	-0.0173254855856861
chr7	108810300	108811300	-1.104329682474956
chr7	108810400	108811400	-0.8509180288573307
chr7	108810500	108811500	-1.2725783532592219
chr7	108810600	108811600	-0.4346483351613353
chr7	108810700	108811700	0.2101267431392008
chr7	108810800	108811800	-0.32626481922112605
chr7	108810900	108811900	-0.2553163912458837
chr7	108811000	108812000	-0.4754693453067333
chr7	108811100	108812100	-0.5518650141708579
chr7	108811200	108812200	-0.4369880604579997
chr7	108811300	108812300	0.1908049068122542
chr7	108811400	108812400	0.10089613584709364
chr7	108811500	108812500	0.4192968887112473
chr7	108811600	108812600	0.3642599630582529
chr7	108811700	108812700	-0.3276624783699669
chr7	108811800	108812800	0.4254471895358137
chr7	108811900	108812900	1.0670340462747503
chr7	108812000	108813000	1.7391005376133863
chr7	108812100	108813100	2.149510393648133
chr7	108812200	108813200	1.26023708751948
chr7	108812300	108813300	1.4145059350773823
chr7	108812400	108813400	1.7542283722375485
chr7	108812500	108813500	2.225530257739502
chr7	108812600	108813600	2.333216625706686
chr7	108812700	108813700	2.5115244653268034
chr7	108812800	108813800	2.1945591967131453
chr7	108812900	108813900	1.6107503130675054
chr7	108813000	108814000	0.9049120736168059
chr7	108813100	108814100	-0.3184278737994753
chr7	108813200	108814200	1.5236778420543198
chr7	108813300	108814300	1.5275509049038567
chr7	108813400	108814400	0.34673555443211146
chr7	108813500	108814500	-1.0347745863074072
chr7	108813600	108814600	-1.7402759095843738
chr7	108813700	108814700	-1.8714015170307308
chr7	108813800	108814800	-1.6710143831290625
chr7	108813900	108814900	-1.508939728787471
chr7	108814000	108815000	-1.608548407769521
chr7	108814100	108815100	-1.229370549930344
chr7	108814200	108815200	-1.5910933230762134
chr7	108814300	108815300	-1.8660031845843672
chr7	108814400	108815400	-2.021590574497389
chr7	108814500	108815500	-1.508716758561959
chr7	108814600	108815600	-1.6458037864160615
chr7	108814700	108815700	-1.4715648107946724
chr7	108814800	108815800	-1.5898340525943624
chr7	108814900	108815900	-1.4656727455715202
chr7	108815000	108816000	-1.4693575071722955
chr7	108815100	108816100	-1.5197367492537688
chr7	108815200	108816200	-2.252689368807105
chr7	108815300	108816300	-2.4901730486572737
chr7	108815400	108816400	-1.6054165582230018
chr7	108815500	108816500	-0.9240598707268088
chr7	108815600	108816600	-0.3537149728838251
chr7	108815700	108816700	-0.6047420026613903
chr7	108815800	108816800	-1.0474305233021977
chr7	108815900	108816900	-0.8629194065023429
chr7	108816000	108817000	-0.34334211845224366
chr7	108816100	108817100	-0.493243124566236
chr7	108816200	108817200	-0.12230018955757455
chr7	108816300	108817300	0.10990350509011863
chr7	108816400	108817400	-0.05550425598621366
chr7	108816500	108817500	-0.6350973155111828
chr7	108816600	108817600	-0.5106883918465023
chr7	108816700	108817700	-0.17608116548835767
chr7	108816800	108817800	0.6255489461009357
chr7	108816900	108817900	0.05785471691623206
chr7	108817700	108818700	-1.1846760908762413
chr7	108817800	108818800	-1.3053368068819824
chr7	108817900	108818900	-1.2286306443030433
chr7	108818000	108819000	-1.3960248644538464
chr7	108818100	108819100	-1.2885230692511185
chr7	108818200	108819200	-1.4169773624526278
chr7	108818300	108819300	-1.9877793132803767
chr7	108818400	108819400	-2.1758683648633346
chr7	108818500	108819500	-1.814947523243917
chr7	108818600	108819600	-2.5621458462936
chr7	108818700	108819700	-1.70758821694025
chr7	108818800	108819800	-1.4142584741163728
chr7	108818900	108819900	-1.2487345833441204
chr7	108819000	108820000	-1.240576348134805
chr7	108819100	108820100	-0.8787941183176824
chr7	108819200	108820200	-0.7528495204710086
chr7	108819300	108820300	0.3319779570152771
chr7	108819400	108820400	0.7719155325865985
chr7	108819500	108820500	1.131835876511447
chr7	108819600	108820600	1.6238081353130531
chr7	108819700	108820700	1.4942396556159168
chr7	108819800	108820800	0.9269222437841388
chr7	108819900	108820900	0.641297615812907
chr7	108820000	108821000	1.1216891867428458
chr7	108820100	108821100	-0.04754511200865752
chr7	108820200	108821200	-0.4374248293419074
chr7	108820300	108821300	-0.9383243982600596
chr7	108820400	108821400	-1.9204844982785905
chr7	108820500	108821500	-1.9832278728257016
chr7	108820600	108821600	-1.872545082116685
chr7	108820700	108821700	-2.68977080588788
chr7	108820800	108821800	-2.0741764761769943
chr7	108820900	108821900	-1.823877286446761
chr7	108821000	108822000	-1.9948988187468826
chr7	108821100	108822100	-0.9243376761166852
chr7	108821200	108822200	-0.36108301442069024
chr7	108821300	108822300	-0.67794581545519
chr7	108821400	108822400	-0.1054761833825036
chr7	108821500	108822500	-0.3901565213230752
chr7	108821600	108822600	-0.6807017165098793
chr7	108821700	108822700	-0.15428047483870858
chr7	108821800	108822800	-0.4134214118097889
chr7	108821900	108822900	-0.5650801883088645
chr7	108822000	108823000	-0.9260608874468648
chr7	108822100	108823100	-0.923050225422051
chr7	108822200	108823200	-1.1243408085323423
chr7	108822300	108823300	-0.8892126746281791
chr7	108822400	108823400	-0.8120063154655982
chr7	108822500	108823500	-0.5709531363834108
chr7	108822600	108823600	-0.4801541964414751
chr7	108822700	108823700	-0.6192975891129024
chr7	108822800	108823800	-0.5854946507003719
chr7	108822900	108823900	-0.56260606787949
chr7	108823000	108824000	-0.13867735078964244
chr7	108823700	108824700	-0.009573200636424228
chr7	108823800	108824800	0.07234572495791762
chr7	108823900	108824900	0.153562340208224
chr7	108824000	108825000	0.625382963510168
chr7	108824100	108825100	0.8987530642310705
chr7	108824200	108825200	1.0026005388059125
chr7	108824300	108825300	1.1235626088624893
chr7	108824400	108825400	1.3009022957885759
chr7	108824500	108825500	0.8676046892010734
chr7	108824600	108825600	0.6271797221870192
chr7	108824700	108825700	0.8008633348847718
chr7	108824800	108825800	0.75658761096528
chr7	108824900	108825900	0.7232196158122903
chr7	108825000	108826000	0.3201237197298422
chr7	108825100	108826100	0.02013844726357762
chr7	108825200	108826200	-0.14500124128308994
chr7	108825300	108826300	-0.4484850160206229
chr7	108826400	108827400	-1.0424772200965853
chr7	108826500	108827500	-1.0692257647398469
chr7	108826600	108827600	-0.9651002254533708
chr7	108826700	108827700	-1.2026841125222976
chr7	108826800	108827800	-1.4772445376364418
chr7	108826900	108827900	-1.390053900961669
chr7	108827000	108828000	-1.5544347498052236
chr7	108827100	108828100	-1.0261818297941605
chr7	108827200	108828200	-0.9332067485915744
chr7	108827300	108828300	-1.2965189795535952
chr7	108827400	108828400	-1.0164291209203833
chr7	108827500	108828500	-1.0661657855520164
chr7	108829100	108830100	-0.03896972799045407
chr7	108829200	108830200	-0.1899988923376173
chr7	108829300	108830300	0.15756067786042505
chr7	108829400	108830400	0.4294135696641452
chr7	108829500	108830500	-0.10154272618982564
chr7	108829600	108830600	-0.5473536589125492
chr7	108829700	108830700	-0.17952433830245526
chr7	108829800	108830800	-0.3685936169473029
chr7	108829900	108830900	-0.4635398316347038
chr7	108830000	108831000	0.11428847780797109
chr7	108830100	108831100	0.3708382666457847
chr7	108830200	108831200	0.2436719094258961
chr7	108830300	108831300	0.30915885405153226
chr7	108830400	108831400	0.4114788878751275
chr7	108830500	108831500	0.288770781772744
chr7	108830600	108831600	0.9242393571498888
chr7	108830700	108831700	0.9653046103967384
chr7	108830800	108831800	0.7010346749180809
chr7	108830900	108831900	1.3581418451888037
chr7	108831000	108832000	0.6150342139409883
chr7	108831100	108832100	0.4925606148842748
chr7	108831200	108832200	0.7658853375178372
chr7	108831300	108832300	0.3322403694556391
chr7	108831400	108832400	-0.04264726337947233
chr7	108831500	108832500	0.6793579693434777
chr7	108831600	108832600	0.4243181641447223
chr7	108831700	108832700	-0.11582043680578825
chr7	108834100	108835100	1.6507825579113218
chr7	108834200	108835200	1.996541922672108
chr7	108834300	108835300	2.0469783854024133
chr7	108834400	108835400	1.6663005341003898
chr7	108834500	108835500	1.561089233358951
chr7	108834600	108835600	1.4910000672568793
chr7	108834700	108835700	1.0990302375170449
chr7	108834800	108835800	0.7779216428941954
chr7	108834900	108835900	0.8352876257514492
chr7	108836200	108837200	1.0783954405595153
chr7	108836300	108837300	1.4172253758034252
chr7	108836400	108837400	1.0837419556492698
chr7	108836500	108837500	1.072796493867639
chr7	108836600	108837600	1.3939560002655518
chr7	108836700	108837700	1.4700668858373784
chr7	108836800	108837800	1.2628879702748579
chr7	108836900	108837900	1.2621402625975766
chr7	108837000	108838000	0.9612337277928121
chr7	108837100	108838100	1.1204421636579214
chr7	108837200	108838200	0.4990917321204802
chr7	108837300	108838300	0.1701100256357973
chr7	108837400	108838400	0.4979776656545825
chr7	108837500	108838500	0.6577539332694956
chr7	108837900	108838900	-1.5227296511865882
chr7	108838000	108839000	-2.2379190062292262
chr7	108838100	108839100	-2.633465320689125
chr7	108838200	108839200	-1.932034082749316
chr7	108838300	108839300	-1.7555242423032549
chr7	108838400	108839400	-2.0719018522667723
chr7	108838500	108839500	-2.192694219740721
chr7	108838600	108839600	-2.4283339941404627
chr7	108838700	108839700	-2.47254905572664
chr7	108838800	108839800	-1.962364324925812
chr7	108838900	108839900	-1.4767712663002237
chr7	108839000	108840000	-0.7762353459013834
chr7	108839700	108840700	-1.5503494193064646
chr7	108839800	108840800	-1.3491875164795453
chr7	108839900	108840900	-1.4521725314233318
chr7	108840000	108841000	-1.6159826693611459
chr7	108840100	108841100	-1.245457620431489
chr7	108840200	108841200	-1.4692943829840293
chr7	108840300	108841300	-1.1054997372409592
chr7	108840400	108841400	-1.1072789943484087
chr7	108840500	108841500	-0.6114355068961149
chr7	108840600	108841600	-0.4589225319857674
chr7	108840700	108841700	-0.2698049163401787
chr7	108840800	108841800	0.12675737992230365
chr7	108840900	108841900	0.07880504375566759
chr7	108841000	108842000	0.5023887812510806
chr7	108841100	108842100	-0.03929093307175146
chr7	108841200	108842200	0.20604724667969126
chr7	108841300	108842300	0.0008256434445215263
chr7	108841400	108842400	-0.045774375939871034
chr7	108841500	108842500	0.4526715522499308
chr7	108841600	108842600	-0.2192482983918323
chr7	108841700	108842700	-0.4604884695123741
chr7	108841800	108842800	-1.4057458257668622
chr7	108841900	108842900	-1.5686223222084572
chr7	108842000	108843000	-2.0254637406665426
chr7	108842100	108843100	-1.4870570982496718
chr7	108842200	108843200	-1.3679432587855518
chr7	108842300	108843300	-1.0485120974713191
chr7	108842400	108843400	-0.8820950741627586
chr7	108842500	108843500	-1.508467599787215
chr7	108842600	108843600	-0.9951259577803316
chr7	108842700	108843700	-1.265538533686461
chr7	108842800	108843800	-0.8009991402529979
chr7	108842900	108843900	-0.03093231225564157
chr7	108843000	108844000	0.21233870101614719
chr7	108843100	108844100	0.04478022982221495
chr7	108843200	108844200	0.3085707075735867
chr7	108843300	108844300	-0.04815680611471499
chr7	108843400	108844400	0.3689275386977645
chr7	108844100	108845100	1.065664976904198
chr7	108844200	108845200	0.6553581888407034
chr7	108846300	108847300	-0.5711074487906038
chr7	108846400	108847400	0.029331842905561636
chr7	108847500	108848500	0.6343717336735863
chr7	108847600	108848600	0.6774874906673909
chr7	108847700	108848700	0.7750907385610771
chr7	108847800	108848800	0.6955322608112251
chr7	108847900	108848900	0.8977587460938083
chr7	108848000	108849000	0.8559962623675759
chr7	108848100	108849100	0.8332646073371893
chr7	108848200	108849200	0.01804056513841913
chr7	108848300	108849300	-1.0487690388410675
chr7	108848400	108849400	-0.6991410791724555
chr7	108848500	108849500	-0.6131256409131979
chr7	108848600	108849600	-0.8122538786036825
chr7	108848700	108849700	-1.114451483490651
chr7	108848800	108849800	-0.8031893919980423
chr7	108848900	108849900	-0.7133692760138747
chr7	108849000	108850000	-0.17918068353918445
chr7	108849100	108850100	-0.6399180894369169
chr7	108849200	108850200	0.08494956733758069
chr7	108849300	108850300	0.8048955303608248
chr7	108849400	108850400	0.7521506823643354
chr7	108849500	108850500	1.0854880964427571
chr7	108849600	108850600	1.3695797601760755
chr7	108850800	108851800	-0.884628844211228
chr7	108850900	108851900	-0.7214681863078715
chr7	108851000	108852000	-1.0216080423185205
chr7	108851100	108852100	-1.008285162308869
chr7	108851200	108852200	-0.608196983073514
chr7	108851300	108852300	0.25887046807616465
chr7	108851400	108852400	0.7524413184432164
chr7	108851500	108852500	0.925893044882369
chr7	108851600	108852600	0.3971481753857897
chr7	108851700	108852700	0.6544703276588372
chr7	108851800	108852800	0.04147227332288215
chr7	108851900	108852900	0.08335766862706732
chr7	108852000	108853000	0.6881476109475939
chr7	108852100	108853100	0.659520700557939
chr7	108852200	108853200	0.7634790128224281
chr7	108852300	108853300	0.735768759748359
chr7	108852400	108853400	0.19161134924545545
chr7	108852500	108853500	0.3953990888579102
chr7	108852600	108853600	1.2593995140823744
chr7	108852700	108853700	1.0303926784392663
chr7	108852800	108853800	1.6869479203646705
chr7	108852900	108853900	1.3890382293836507
chr7	108853000	108854000	1.0544435302825192
chr7	108853100	108854100	0.9194072462696888
chr7	108853200	108854200	0.3515829402501656
chr7	108853300	108854300	0.17630988770401698
chr7	108853400	108854400	0.40927972540281
chr7	108853500	108854500	0.7543921443345968
chr7	108853600	108854600	0.8251533662328491
chr7	108853700	108854700	0.09169824298486184
chr7	108853800	108854800	-0.2016694858889064
chr7	108853900	108854900	-0.4669118292410923
chr7	108854000	108855000	-0.8097235347991322
chr7	108854100	108855100	-0.4106110292701689
chr7	108854200	108855200	-0.6281058064818492
chr7	108854300	108855300	-1.0298716460530175
chr7	108854400	108855400	-1.2517020583094098
chr7	108854500	108855500	-1.53210007466847
chr7	108854600	108855600	-2.115060400881891
chr7	108854700	108855700	-1.0355545099966157
chr7	108854800	108855800	-1.7393948452185592
chr7	108854900	108855900	-2.216025977918471
chr7	108855000	108856000	-1.8336551289729244
chr7	108855100	108856100	-2.250342611670392
chr7	108855200	108856200	-1.7869410782115245
chr7	108855300	108856300	-1.7241410699992965
chr7	108855400	108856400	-1.5695592723139908
chr7	108855500	108856500	-1.942033518727576
chr7	108855600	108856600	-1.7951319290199876
chr7	108855700	108856700	-2.502686002062913
chr7	108855800	108856800	-2.198244730586665
chr7	108855900	108856900	-1.7867276121941322
chr7	108856000	108857000	-1.8853386797646396
chr7	108856100	108857100	-1.6305331266390977
chr7	108856200	108857200	-1.6539317594407594
chr7	108856300	108857300	-0.4867067304016572
chr7	108856400	108857400	-0.11377176515200367
chr7	108856500	108857500	0.5858176970533807
chr7	108856600	108857600	0.7436951603846881
chr7	108856700	108857700	1.142505004260073
chr7	108856800	108857800	1.351471452821615
chr7	108856900	108857900	1.8341503732869364
chr7	108858100	108859100	-1.921677923486914
chr7	108858200	108859200	-1.7440136681444791
chr7	108858300	108859300	-1.2755747997347586
chr7	108858400	108859400	-1.6354557538575374
chr7	108858500	108859500	-1.5322082973145268
chr7	108858600	108859600	-1.641843744750501
chr7	108858700	108859700	-1.6811110044831166
chr7	108858800	108859800	-1.475947716315804
chr7	108858900	108859900	-1.1194463272093975
chr7	108859000	108860000	-1.0729221372170545
chr7	108859100	108860100	-0.7713817998592513
chr7	108859200	108860200	-0.25319799652631664
chr7	108859300	108860300	-0.3146853685074679
chr7	108859400	108860400	0.09332417753523282
chr7	108859500	108860500	-0.031848305850471
chr7	108859600	108860600	0.3118666828559653
chr7	108859700	108860700	0.7110927639130423
chr7	108859800	108860800	1.207931364396549
chr7	108859900	108860900	1.7320711840565497
chr7	108861200	108862200	-1.3596851266528536
chr7	108861300	108862300	-0.9578809759751687
chr7	108861400	108862400	-0.4487909688641505
chr7	108861500	108862500	-0.8418421423905298
chr7	108861600	108862600	-0.9590514058528212
chr7	108861700	108862700	-0.9774522132587148
chr7	108861800	108862800	0.08350956917118986
chr7	108861900	108862900	-0.2540477966191184
chr7	108862000	108863000	-0.44275370390297314
chr7	108862100	108863100	-0.1899623764595128
chr7	108862200	108863200	-0.27930388618693724
chr7	108862300	108863300	-0.3269799251250901
chr7	108862400	108863400	-0.24132592667203198
chr7	108862500	108863500	0.23838729053438004
chr7	108862600	108863600	0.2824391834486066
chr7	108862700	108863700	0.25916511500787603
chr7	108862800	108863800	-0.2891109047268836
chr7	108862900	108863900	0.2128402549504978
chr7	108864200	108865200	1.81645321200946
chr7	108864300	108865300	0.940696294823038
chr7	108864400	108865400	0.8505897493127785
chr7	108864500	108865500	0.9162207442015282
chr7	108864600	108865600	0.4970259790242839
chr7	108864700	108865700	0.0021223395700172088
chr7	108864800	108865800	-0.009079760101089084
chr7	108864900	108865900	-0.009638537760529352
chr7	108865000	108866000	-1.0521669002254062
chr7	108865100	108866100	-1.106818437211074
chr7	108865200	108866200	-1.5624667650530972
chr7	108865300	108866300	-1.2328842903598596
chr7	108865400	108866400	-1.134549775975822
chr7	108865500	108866500	-1.2603046462857241
chr7	108865600	108866600	-1.1351565916944328
chr7	108865700	108866700	-1.142847502258741
chr7	108865800	108866800	-1.060483562958878
chr7	108865900	108866900	-1.2714679754360785
chr7	108866000	108867000	-0.5743536616073535
chr7	108866100	108867100	-0.9022622473826404
chr7	108866200	108867200	-0.5160789309078573
chr7	108866300	108867300	-0.7907112201936145
chr7	108866400	108867400	-1.4509162518747838
chr7	108866500	108867500	-1.6161736340022002
chr7	108866600	108867600	-1.685312325975464
chr7	108866700	108867700	-1.331890740067666
chr7	108866800	108867800	-1.472324339382287
chr7	108866900	108867900	-1.2990430262302095
chr7	108867000	108868000	-1.6389851157892004
chr7	108868100	108869100	-0.510649193626078
chr7	108868200	108869200	0.05247540286047617
chr7	108868300	108869300	-0.30694686212739075
chr7	108868400	108869400	-0.3044189583656832
chr7	108868500	108869500	-0.5890020518214935
chr7	108868600	108869600	-0.2660596249918268
chr7	108868700	108869700	0.5094975172660917
chr7	108868800	108869800	-0.10339788203869216
chr7	108868900	108869900	0.4603140981427391
chr7	108869000	108870000	-0.05184876826292908
chr7	108869100	108870100	0.04424363468202591
chr7	108869200	108870200	-0.566591744002282
chr7	108869300	108870300	-0.2142508109184557
chr7	108869400	108870400	-0.3869296642871791
chr7	108869500	108870500	-0.21191811485365608
chr7	108869600	108870600	-0.28002897683166633
chr7	108869700	108870700	-0.6874778662382186
chr7	108869800	108870800	-0.148632399012694
chr7	108869900	108870900	-0.6576735250065777
chr7	108870000	108871000	-0.3525943280858856
chr7	108870100	108871100	-0.6158289405308166
chr7	108870200	108871200	-0.18601166966310886
chr7	108870300	108871300	-0.3135220784574138
chr7	108870400	108871400	-0.2750198904158167
chr7	108870500	108871500	0.20025504966539767
chr7	108870600	108871600	0.505611109113252
chr7	108870700	108871700	0.8763374283554448
chr7	108870800	108871800	1.2560003887840807
chr7	108870900	108871900	1.9363328397762656
chr7	108871000	108872000	1.7064553683202208
chr7	108871100	108872100	1.614175754509235
chr7	108871200	108872200	1.5067226028544114
chr7	108871300	108872300	1.939198240519033
chr7	108871400	108872400	2.0200938981763747
chr7	108871500	108872500	1.4666711520380424
chr7	108871600	108872600	1.4828168043836203
chr7	108871700	108872700	1.2985973395983863
chr7	108871800	108872800	0.7028984758639356
chr7	108871900	108872900	0.7047363426244789
chr7	108872000	108873000	0.840708456376909
chr7	108872100	108873100	1.2942023107472689
chr7	108872200	108873200	0.5482949306637329
chr7	108872300	108873300	-0.3727281648897616
chr7	108872400	108873400	-0.4768579542890865
chr7	108872500	108873500	-0.7198958539229757
chr7	108872600	108873600	-1.1696217786920389
chr7	108872700	108873700	-1.5849643090518222
chr7	108872800	108873800	-1.6123708034231037
chr7	108872900	108873900	-1.982293108125284
chr7	108873000	108874000	-1.8840136820511546
chr7	108873100	108874100	-2.353038156360068
chr7	108873200	108874200	-1.707845976036636
chr7	108873300	108874300	-1.1241790466821031
chr7	108873400	108874400	-1.085729393685766
chr7	108873900	108874900	1.608333828086039
chr7	108874000	108875000	1.7343124707309554
chr7	108874100	108875100	1.7927721329250776
chr7	108874200	108875200	2.36814132486111
chr7	108874300	108875300	2.828577069068585
chr7	108874400	108875400	2.6167222416979667
chr7	108874500	108875500	1.8951345523741951
chr7	108874600	108875600	1.7447484338415515
chr7	108874700	108875700	1.2614562073901816
chr7	108874800	108875800	0.77023856227188
chr7	108874900	108875900	1.0556733567346523
chr7	108875000	108876000	0.505755020430071
chr7	108875100	108876100	0.1395388354408303
chr7	108875200	108876200	-0.34771293618644
chr7	108875300	108876300	-0.43383373994061536
chr7	108875400	108876400	-0.549110390460035
chr7	108875500	108876500	0.1024115518195471
chr7	108875600	108876600	0.6516405238555517
chr7	108875700	108876700	1.0608284365682359
chr7	108875800	108876800	0.22517262612169733
chr7	108875900	108876900	0.0277405400838622
chr7	108876000	108877000	0.24358445808393708
chr7	108876100	108877100	0.6683927285530088
chr7	108877700	108878700	-0.8431550294632931
chr7	108877800	108878800	-0.9753052026124668
chr7	108877900	108878900	-0.6027609372871819
chr7	108878000	108879000	-1.0027476480696191
chr7	108878100	108879100	0.4107040907820155
chr7	108878200	108879200	0.4874514937270642
chr7	108878300	108879300	0.7584236906799859
chr7	108878400	108879400	0.7263351110953971
chr7	108878500	108879500	1.0063711730389708
chr7	108878600	108879600	0.8834972822071978
chr7	108878700	108879700	0.5761719502532339
chr7	108878800	108879800	0.2594726241310964
chr7	108878900	108879900	0.4900041360499839
chr7	108879000	108880000	0.6272117991193653
chr7	108879100	108880100	-0.6590355896686467
chr7	108879200	108880200	-0.7410494643334329
chr7	108879300	108880300	-0.3873311234595418
chr7	108879400	108880400	-0.10318700498324676
chr7	108879500	108880500	-0.3839924394210757
chr7	108879600	108880600	-0.21405107899287287
chr7	108879700	108880700	-0.2124526387735625
chr7	108879800	108880800	0.027663178066972192
chr7	108879900	108880900	0.0648380401732519
chr7	108880000	108881000	-0.5165885531901295
chr7	108880100	108881100	0.5160776543779175
chr7	108880200	108881200	0.3507834226020156
chr7	108880300	108881300	0.0466950484895414
chr7	108880400	108881400	-0.4553564604814843
chr7	108880500	108881500	0.2365740620710089
chr7	108880600	108881600	-0.015827576780298596
chr7	108880700	108881700	-0.38285245556278136
chr7	108880800	108881800	-0.3239562103672051
chr7	108880900	108881900	-0.8011489097311627
chr7	108881000	108882000	-0.43101024971140617
chr7	108882100	108883100	0.7339700239347385
chr7	108882200	108883200	0.7038367123961329
chr7	108882300	108883300	0.7788416116723554
chr7	108882400	108883400	0.6858886006604189
chr7	108882500	108883500	0.7570778207161923
chr7	108882600	108883600	0.7421588731548853
chr7	108882700	108883700	0.8533233307311402
chr7	108882800	108883800	1.1171569325843735
chr7	108882900	108883900	1.4911332496480938
chr7	108883000	108884000	1.2321923151106515
chr7	108883100	108884100	0.8144400460509931
chr7	108883200	108884200	0.4390025664912348
chr7	108883300	108884300	0.608348960560532
chr7	108883400	108884400	0.35813810147989833
chr7	108883500	108884500	0.532689787734687
chr7	108883600	108884600	0.7883242023161584
chr7	108883700	108884700	1.1226948041731275
chr7	108883800	108884800	0.7394725106817834
chr7	108883900	108884900	0.21544464521390733
chr7	108884000	108885000	0.5721535796337341
chr7	108884100	108885100	0.33584475392740737
chr7	108884200	108885200	-0.1985818898133161
chr7	108884300	108885300	0.10649972686925843
chr7	108884400	108885400	-0.09359622446182342
chr7	108884500	108885500	0.3878100069918477
chr7	108884600	108885600	-0.10008216519069643
chr7	108884700	108885700	-0.8874520167835973
chr7	108884800	108885800	-0.5996055863453078
chr7	108884900	108885900	-1.0502501241513198
chr7	108885000	108886000	-1.34226777340522
chr7	108885100	108886100	-0.9712709472615
chr7	108885200	108886200	-0.10091502817692123
chr7	108885300	108886300	-1.109397507269805
chr7	108885400	108886400	-0.6994268350421471
chr7	108885500	108886500	-0.916579828215662
chr7	108885600	108886600	-0.22436319218765727
chr7	108885700	108886700	-0.304059916727606
chr7	108885800	108886800	-0.6002792868424356
chr7	108885900	108886900	0.12214418785980626
chr7	108886000	108887000	0.05553526226302051
chr7	108886100	108887100	-0.09940172576999594
chr7	108886200	108887200	0.3964321233900977
chr7	108886300	108887300	0.7864282603686904
chr7	108886400	108887400	0.9866508175048844
chr7	108886500	108887500	0.8342720590466757
chr7	108886600	108887600	0.4704754626992424
chr7	108886700	108887700	1.2596054215880257
chr7	108886800	108887800	0.923922208243636
chr7	108886900	108887900	0.7417665842993606
chr7	108887000	108888000	0.2416678814229497
chr7	108887100	108888100	0.1700791324057302
chr7	108887200	108888200	-0.7439774845306552
chr7	108887300	108888300	-0.2846457377865906
chr7	108887400	108888400	-0.3332492295729926
chr7	108887500	108888500	-0.4035885635285404
chr7	108887600	108888600	-0.4558296976539869
chr7	108887700	108888700	-1.091225745233911
chr7	108887800	108888800	-0.5049171326887387
chr7	108887900	108888900	-0.7090084516712556
chr7	108888000	108889000	-0.2639543234617292
chr7	108888100	108889100	0.13524064155956836
chr7	108888200	108889200	-0.06774111188927225
chr7	108888300	108889300	-0.4383444492891909
chr7	108888400	108889400	-0.5546366053902131
chr7	108888500	108889500	-0.1116261212747352
chr7	108888600	108889600	0.3434110680483762
chr7	108888700	108889700	-0.07795876448658308
chr7	108888800	108889800	-0.28602770279196243
chr7	108888900	108889900	-0.6715681438545229
chr7	108889000	108890000	-0.3755315957749927
chr7	108889100	108890100	-0.04041979492279533
chr7	108889200	108890200	0.13579367540412104
chr7	108889300	108890300	0.2907919042240414
chr7	108889400	108890400	-0.07944179968299378
chr7	108889500	108890500	-0.37626659952403135
chr7	108889600	108890600	-1.397355328442453
chr7	108889700	108890700	-0.2714658524016192
chr7	108889800	108890800	-0.3911958883536692
chr7	108889900	108890900	0.8306546664513665
chr7	108890000	108891000	-0.12595668264914883
chr7	108890100	108891100	-0.9808014239425472
chr7	108891400	108892400	0.32153479199357865
chr7	108891500	108892500	0.3498138598011403
chr7	108891600	108892600	0.3355650771115397
chr7	108891700	108892700	0.7574167045697116
chr7	108891800	108892800	-0.2001904138087948
chr7	108891900	108892900	0.4650310882073824
chr7	108892000	108893000	0.0907948143198317
chr7	108892100	108893100	0.02031626738465086
chr7	108892200	108893200	-0.2937047903730473
chr7	108892300	108893300	0.05320147970702878
chr7	108892400	108893400	0.04434580743200473
chr7	108892500	108893500	-0.02579923764301649
chr7	108892600	108893600	-0.0999543199736312
chr7	108892700	108893700	-0.1830504776184495
chr7	108892800	108893800	0.4046198957365441
chr7	108892900	108893900	0.10905350924931337
chr7	108893000	108894000	0.4023697291872571
chr7	108893100	108894100	0.7288376659139549
chr7	108893200	108894200	0.553638289579955
chr7	108893300	108894300	0.11650948303497945
chr7	108893400	108894400	0.6050008895822643
chr7	108893500	108894500	1.2002739529429274
chr7	108893600	108894600	1.1874046634273825
chr7	108893700	108894700	0.998659439372917
chr7	108893800	108894800	0.9239109135385576
chr7	108893900	108894900	1.4952868303546505
chr7	108894000	108895000	1.6309498188960354
chr7	108894100	108895100	1.93454549875166
chr7	108894200	108895200	2.490833724482566
chr7	108894300	108895300	2.793005494735972
chr7	108894400	108895400	2.503756773051923
chr7	108894500	108895500	1.8307559755539224
chr7	108894600	108895600	2.0832850396385183
chr7	108894700	108895700	2.0282382851799285
chr7	108894800	108895800	2.2103907226440365
chr7	108895400	108896400	0.6459286332156531
chr7	108895500	108896500	1.063730351059823
chr7	108895600	108896600	1.4009035726439658
chr7	108895700	108896700	1.4875132844934942
chr7	108895800	108896800	1.4408963839047175
chr7	108895900	108896900	1.7271822260923573
chr7	108896000	108897000	1.5151980358918085
chr7	108896100	108897100	1.397041035889515
chr7	108896200	108897200	0.8920542462180672
chr7	108896300	108897300	0.3655552416183029
chr7	108896400	108897400	0.8316497243011212
chr7	108896500	108897500	0.35226534613724103
chr7	108897700	108898700	0.4086089784482576
chr7	108897800	108898800	-0.0023397075033779304
chr7	108897900	108898900	-0.3548784181179863
chr7	108898000	108899000	0.005755836550887465
chr7	108898100	108899100	-0.17838394693566406
chr7	108898200	108899200	0.4861122876504152
chr7	108898300	108899300	0.43221766807975204
chr7	108898400	108899400	0.07161723140001999
chr7	108898500	108899500	-0.5736566387728614
chr7	108898600	108899600	-0.26714243052998465
chr7	108898700	108899700	-0.5714211466993488
chr7	108898800	108899800	-0.3903281258258307
chr7	108898900	108899900	0.0968965634122128
chr7	108899000	108900000	-0.4054274828489986
chr7	108899100	108900100	-0.31544097678116595
chr7	108899200	108900200	-0.8756709762861224
chr7	108899300	108900300	-0.7735037475870994
chr7	108899400	108900400	-0.4316315040456276
chr7	108899500	108900500	0.06294374840707835
chr7	108899600	108900600	-0.21681004021129568
chr7	108899700	108900700	-0.06027753520303907
chr7	108899800	108900800	-0.4095487430702648
chr7	108899900	108900900	-0.5536583811315582
chr7	108900000	108901000	-0.18899439464400433
chr7	108900100	108901100	0.14058989233101835
chr7	108900200	108901200	-0.2935394970244482
chr7	108900300	108901300	-0.4640795906995997
chr7	108900500	108901500	-0.806352877878454
chr7	108900600	108901600	-0.3514322904165571
chr7	108900700	108901700	-0.23720258675158906
chr7	108900800	108901800	-0.006692348565411923
chr7	108900900	108901900	-0.08329888485330032
chr7	108901000	108902000	0.11140810614992963
chr7	108901100	108902100	0.3848870379400474
chr7	108901200	108902200	0.8149887534232425
chr7	108901300	108902300	1.0955876761670664
chr7	108901400	108902400	1.2618814498735418
chr7	108901500	108902500	1.2409503755533786
chr7	108901600	108902600	0.5256561876164373
chr7	108901700	108902700	-0.05194072888568388
chr7	108901800	108902800	0.7141875484579154
chr7	108901900	108902900	0.6059883351181435
chr7	108902000	108903000	0.2687099278430519
chr7	108902100	108903100	-0.6077788316625694
chr7	108902200	108903200	0.07695225362102212
chr7	108902300	108903300	-0.1447330727090224
chr7	108902400	108903400	-0.030220496908336638
chr7	108902500	108903500	-0.4074652987850495
chr7	108902600	108903600	-0.2466921533368709
chr7	108902700	108903700	-0.09860074476842516
chr7	108902800	108903800	-0.5327021295299543
chr7	108902900	108903900	-0.6207325615616975
chr7	108903000	108904000	-0.8207525272436519
chr7	108903100	108904100	-0.7555488941698982
chr7	108903200	108904200	-1.4381606926083583
chr7	108903300	108904300	-1.1633731323805292
chr7	108903400	108904400	-1.4596992041211982
chr7	108903500	108904500	-0.9429630821281396
chr7	108903600	108904600	-0.4945646646756125
chr7	108903700	108904700	-0.08597518713440068
chr7	108903800	108904800	0.25471567682151763
chr7	108903900	108904900	0.11857257356497147
chr7	108904000	108905000	0.5369037291550547
chr7	108904100	108905100	1.1048855354846143
chr7	108904200	108905200	0.5603011351675614
chr7	108904300	108905300	0.11796919492161045
chr7	108904400	108905400	0.4573352271430028
chr7	108904500	108905500	0.27722707006051395
chr7	108904600	108905600	0.5918846585787668
chr7	108904700	108905700	0.5134836452713435
chr7	108904800	108905800	-0.019711947384380604
chr7	108904900	108905900	0.024589577372094103
chr7	108905000	108906000	-0.4942875454692577
chr7	108905100	108906100	-1.0080693346484932
chr7	108905200	108906200	-0.4089124818653985
chr7	108905300	108906300	0.012948358639057526
chr7	108905400	108906400	0.011471611731442816
chr7	108905500	108906500	-0.0611744183063855
chr7	108905600	108906600	-0.7665240672058048
chr7	108905700	108906700	-0.5258199331227308
chr7	108905800	108906800	0.08426886708845696
chr7	108905900	108906900	0.405000243095004
chr7	108906000	108907000	0.4684225700599324
chr7	108906100	108907100	1.435214935762466
chr7	108906200	108907200	1.288303661032108
chr7	108906300	108907300	1.3197606952598888
chr7	108906400	108907400	0.5578912688568805
chr7	108906500	108907500	0.5383562901337604
chr7	108906600	108907600	1.3620496807239262
chr7	108906700	108907700	0.9314105096915524
chr7	108906800	108907800	0.6388107196811225
chr7	108906900	108907900	0.2645550754916388
chr7	108907000	108908000	0.784397788462537
chr7	108907100	108908100	0.35093818565291324
chr7	108907200	108908200	0.6542679262669668
chr7	108907300	108908300	0.3432891953132615
chr7	108907400	108908400	1.0185397650656467
chr7	108907500	108908500	1.6850503138332027
chr7	108907600	108908600	1.211765180351828
chr7	108907700	108908700	1.6638461689034891
chr7	108907800	108908800	1.217703273081913
chr7	108907900	108908900	1.0436905753799863
chr7	108908000	108909000	0.9621677600098033
chr7	108908100	108909100	0.443363019254974
chr7	108908200	108909200	-0.03364774279155835
chr7	108908300	108909300	0.25095004427597634
chr7	108908400	108909400	0.17358167950930947
chr7	108908500	108909500	-0.03193734858662767
chr7	108908600	108909600	-0.5175472326817194
chr7	108908700	108909700	-0.11343866337780525
chr7	108908800	108909800	-0.053883829992219516
chr7	108908900	108909900	0.4214163748664364
chr7	108909000	108910000	0.2275529954184068
chr7	108909100	108910100	0.36422596597016216
chr7	108909200	108910200	1.2197985970898515
chr7	108909300	108910300	1.1467138017089695
chr7	108909400	108910400	0.9775630360008004
chr7	108909500	108910500	0.5042087557915127
chr7	108909600	108910600	1.1410804712374558
chr7	108909700	108910700	0.3334105059891337
chr7	108909800	108910800	0.29923082424793224
chr7	108909900	108910900	0.2202482223613436
chr7	108910000	108911000	0.14433710121601695
chr7	108910100	108911100	0.2687412838620631
chr7	108910200	108911200	-0.4094582385417317
chr7	108910300	108911300	0.12154785789275767
chr7	108910400	108911400	0.053568262040488514
chr7	108910500	108911500	0.4783036152273344
chr7	108910600	108911600	-0.2560483784164317
chr7	108910700	108911700	-0.2127182787373054
chr7	108910800	108911800	0.6866603231000896
chr7	108910900	108911900	0.4651918943624576
chr7	108911000	108912000	0.18970927805820462
chr7	108911100	108912100	0.27683247357315777
chr7	108911200	108912200	0.8483345627866158
chr7	108911300	108912300	0.06604824705072172
chr7	108911400	108912400	0.06924314302548899
chr7	108911500	108912500	-0.3221502207222154
chr7	108911600	108912600	-0.007841737244952405
chr7	108911700	108912700	0.04938613249101375
chr7	108911800	108912800	0.10791107836249587
chr7	108911900	108912900	-0.2988047344491916
chr7	108912000	108913000	0.26570160081481614
chr7	108912100	108913100	0.2535122546211285
chr7	108912200	108913200	-0.15445796596397346
chr7	108912300	108913300	0.4248069724115354
chr7	108912400	108913400	0.7792900457194011
chr7	108912500	108913500	0.9941091415704252
chr7	108912600	108913600	1.3252171224069158
chr7	108912700	108913700	1.7128011067295237
chr7	108912800	108913800	1.0709683677817448
chr7	108912900	108913900	2.0024220733179847
chr7	108913000	108914000	1.4888279477389457
chr7	108913100	108914100	1.5205549153610805
chr7	108913200	108914200	1.6908162334393702
chr7	108913300	108914300	1.3300462863103129
chr7	108913400	108914400	1.0114872031340694
chr7	108913500	108914500	0.9341287072755704
chr7	108913600	108914600	0.4841231756691447
chr7	108913700	108914700	0.5913342394862485
chr7	108913800	108914800	0.09245897056504013
chr7	108913900	108914900	-0.9325205480395709
chr7	108914000	108915000	-1.1724540926396576
chr7	108914100	108915100	-0.943379122923936
chr7	108914200	108915200	-0.8929317859674581
chr7	108914300	108915300	-1.4964314957079743
chr7	108914400	108915400	-1.1560470662622917
chr7	108914500	108915500	-1.3091629446769808
chr7	108914600	108915600	-1.1551930165971591
chr7	108914700	108915700	-1.4649654382232902
chr7	108914800	108915800	-0.9140038560381912
chr7	108914900	108915900	-0.4996966329344723
chr7	108915000	108916000	-0.05763830778415804
chr7	108915100	108916100	-0.4032173232090466
chr7	108915200	108916200	-1.1140779240941387
chr7	108915300	108916300	-1.0593624195797178
chr7	108915400	108916400	-1.7343111721320554
chr7	108915500	108916500	-1.2440901062950678
chr7	108915600	108916600	-1.1528337850366743
chr7	108915700	108916700	-1.6624018496083428
chr7	108915800	108916800	-1.6277954865142523
chr7	108917200	108918200	-0.5567694955719091
chr7	108917300	108918300	-0.4600709014618751
chr7	108917400	108918400	-0.11557176341739435
chr7	108917500	108918500	-0.6686901670985036
chr7	108917600	108918600	-0.41909480055350345
chr7	108917700	108918700	0.01342288927256446
chr7	108917800	108918800	-1.1463568436190097
chr7	108917900	108918900	-1.4759721998359971
chr7	108918000	108919000	-1.0072873434307446
chr7	108918200	108919200	-1.0127430138711282
chr7	108918300	108919300	-1.3548028084298591
chr7	108918400	108919400	-2.365367448422453
chr7	108918500	108919500	-1.814341599288584
chr7	108918600	108919600	-2.0498199233126004
chr7	108918700	108919700	-2.2242594702942355
chr7	108918800	108919800	-1.7221290639803963
chr7	108918900	108919900	-2.1511754965245267
chr7	108919000	108920000	-2.3983077940022133
chr7	108919100	108920100	-2.4174199139665453
chr7	108919200	108920200	-2.264580886828701
chr7	108919300	108920300	-2.561733422803268
chr7	108919400	108920400	-2.1289872601252813
chr7	108919500	108920500	-1.8990314412581917
chr7	108919600	108920600	-1.8059300457028893
chr7	108919700	108920700	-2.5970527752581867
chr7	108919800	108920800	-2.290538281682424
chr7	108919900	108920900	-1.6816283470832976
chr7	108920000	108921000	-2.295531182038091
chr7	108920100	108921100	-2.05430632369419
chr7	108920200	108921200	-2.1625995157709887
chr7	108920300	108921300	-2.019004920381952
chr7	108920400	108921400	-2.138421658732445
chr7	108920500	108921500	-2.048472136565296
chr7	108920600	108921600	-2.331045024252522
chr7	108920700	108921700	-1.794919229910689
chr7	108920800	108921800	-1.8937805853514984
chr7	108920900	108921900	-2.084659161199485
chr7	108921000	108922000	-1.5932077807430203
chr7	108921100	108922100	-1.7909707103939387
chr7	108921200	108922200	-1.5038474638267494
chr7	108921300	108922300	-0.7645578303474749
chr7	108921400	108922400	-0.6930485906048198
chr7	108921500	108922500	-0.5263072319089568
chr7	108921600	108922600	-0.4674891153488195
chr7	108921700	108922700	-0.36587796618824
chr7	108921800	108922800	-0.6614156277684453
chr7	108921900	108922900	-0.21288932307056133
chr7	108922000	108923000	-0.7405114431692646
chr7	108922100	108923100	-0.9255417866877832
chr7	108922200	108923200	-1.1239858752744445
chr7	108922300	108923300	-1.5176385641114567
chr7	108922400	108923400	-0.9402511265889713
chr7	108922500	108923500	-1.9628154241499995
chr7	108922600	108923600	-1.96339589180767
chr7	108922700	108923700	-1.9103322086401844
chr7	108922800	108923800	-1.8839451364166384
chr7	108922900	108923900	-2.319921554806553
chr7	108923000	108924000	-2.269610810651148
chr7	108923100	108924100	-2.4177484394112985
chr7	108923200	108924200	-2.2265287547539687
chr7	108923300	108924300	-2.654669953174688
chr7	108923400	108924400	-3.3549139454406864
chr7	108923500	108924500	-2.8383933290767067
chr7	108923600	108924600	-3.0558886754634957
chr7	108923700	108924700	-2.7838617796311707
chr7	108923800	108924800	-2.4805680729425172
chr7	108923900	108924900	-2.2235327989255285
chr7	108924000	108925000	-2.052445864159598
chr7	108924100	108925100	-2.3789165502914043
chr7	108924200	108925200	-2.128640804800822
chr7	108924300	108925300	-1.7055242291215802
chr7	108924400	108925400	-1.077830949028996
chr7	108924500	108925500	-1.2833412691353334
chr7	108924600	108925600	-1.320734451379708
chr7	108924700	108925700	-2.117757043042418
chr7	108924800	108925800	-2.3068793043936275
chr7	108924900	108925900	-2.6735616985888107
chr7	108925000	108926000	-2.3246442785929813
chr7	108925100	108926100	-2.1787697900211755
chr7	108928300	108929300	-4.3818133789043126
chr7	108928400	108929400	-5.502109776007278
chr7	108928500	108929500	-4.846802784676881
chr7	108928600	108929600	-4.901301511987252
chr7	108928700	108929700	-4.198190380187915
chr7	108928800	108929800	-3.756722516040835
chr7	108928900	108929900	-2.893940761981133
chr7	108929000	108930000	-3.128895659928852
chr7	108929100	108930100	-3.672858304443453
chr7	108929200	108930200	-3.3530096404770062
chr7	108929300	108930300	-3.047719087626528
chr7	108929400	108930400	-1.3608978762481705
chr7	108929500	108930500	-1.5769823418858382
chr7	108929600	108930600	-2.3249739360691937
chr7	108929700	108930700	-3.1788743185158954
chr7	108929800	108930800	-4.025419062286634
chr7	108929900	108930900	-5.318756219035528
chr7	108930000	108931000	-4.869921111839895
chr7	108930100	108931100	-4.490627320838507
chr7	108930200	108931200	-5.331776762666822
chr7	108930300	108931300	-5.639542560332599
chr7	108930400	108931400	-6.334972015148578
chr7	108930500	108931500	-6.1511063575416385
chr7	108930600	108931600	-4.966588027474171
chr7	108930700	108931700	-5.1756191378447785
chr7	108930800	108931800	-3.7929676669538366
chr7	108930900	108931900	-3.4381818706425507
chr7	108931000	108932000	-3.5155628983073584
chr7	108931100	108932100	-3.782122980453156
chr7	108931200	108932200	-2.680331197275915
chr7	108931300	108932300	-2.6091667201139352
chr7	108931400	108932400	-3.0306284155254377
chr7	108931500	108932500	-3.2575364183542512
chr7	108931600	108932600	-3.530884237375884
chr7	108931700	108932700	-3.114599707084676
chr7	108931800	108932800	-3.5915167268639934
chr7	108931900	108932900	-3.461489647621886
chr7	108932000	108933000	-3.3813758637607907
chr7	108932100	108933100	-2.8782076429840173
chr7	108932200	108933200	-2.901924612988453
chr7	108932300	108933300	-3.365344754825084
chr7	108932400	108933400	-2.2933421665149365
chr7	108932500	108933500	-2.5414816936443216
chr7	108932600	108933600	-2.8364263424493656
chr7	108932700	108933700	-2.9598506893705427
chr7	108932800	108933800	-3.062357219728946
chr7	108932900	108933900	-2.9247078187763687
chr7	108933000	108934000	-2.3530503844901682
chr7	108933100	108934100	-2.4257760734767904
chr7	108934200	108935200	-3.3523269731131786
chr7	108934300	108935300	-3.8244134268548255
chr7	108934400	108935400	-3.874621029131848
chr7	108934500	108935500	-3.719314715655727
chr7	108934600	108935600	-4.597951955774627
chr7	108934700	108935700	-4.488887004667557
chr7	108934800	108935800	-3.920797084387776
chr7	108934900	108935900	-3.5221695838759994
chr7	108935000	108936000	-3.365508171256905
chr7	108935100	108936100	-1.9928687010327144
chr7	108935200	108936200	-2.471479956411436
chr7	108935300	108936300	-1.8987480177669671
chr7	108935400	108936400	-1.9236671339987583
chr7	108935500	108936500	-1.9120301777680744
chr7	108935600	108936600	-1.1204428585829178
chr7	108935700	108936700	-0.8808531928344598
chr7	108935800	108936800	-1.0814945602177242
chr7	108935900	108936900	-1.3626664646135347
chr7	108936000	108937000	-2.2869512349924084
chr7	108936100	108937100	-2.53063182112501
chr7	108936200	108937200	-2.55131674850768
chr7	108936300	108937300	-3.4363649855064407
chr7	108936400	108937400	-4.532842625784708
chr7	108936500	108937500	-4.790624817227591
chr7	108936600	108937600	-4.794892314471304
chr7	108938500	108939500	-7.913626666851666
chr7	108938600	108939600	-8.100870081568532
chr7	108938700	108939700	-8.590052094701802
chr7	108938800	108939800	-8.752166510765418
chr7	108938900	108939900	-8.292453684669198
chr7	108939000	108940000	-9.44958176310413
chr7	108939100	108940100	-9.053751755009005
chr7	108939200	108940200	-9.1022420374166
chr7	108939300	108940300	-9.319562545267287
chr7	108939400	108940400	-9.680840348717195
chr7	108939500	108940500	-9.692639165139154
chr7	108939600	108940600	-9.933873856864313
chr7	108940200	108941200	-9.730362497601467
chr7	108940300	108941300	-8.813173559554404
chr7	108940400	108941400	-8.364894635375677
chr7	108940500	108941500	-7.203211955769983
chr7	108940600	108941600	-6.924852191390916
chr7	108940700	108941700	-5.70281468373495
chr7	108940800	108941800	-5.4070628037721935
chr7	108940900	108941900	-5.806746823007155
chr7	108941000	108942000	-5.379523410611605
chr7	108941100	108942100	-5.7935320820016205
chr7	108941200	108942200	-5.410591768974237
chr7	108941300	108942300	-5.9117045789965355
chr7	108941400	108942400	-5.957183609125855
chr7	108941500	108942500	-6.432056368132912
chr7	108941600	108942600	-6.316851953883394
chr7	108941700	108942700	-6.2600142856726375
chr7	108941800	108942800	-6.37885207238009
chr7	108941900	108942900	-5.49648996446991
chr7	108942000	108943000	-5.790308614466132
chr7	108942100	108943100	-5.172842523225109
chr7	108942200	108943200	-5.73776782802303
chr7	108942300	108943300	-5.9474079119634675
chr7	108942400	108943400	-4.902813920870387
chr7	108942500	108943500	-4.7431505281693935
chr7	108942600	108943600	-4.418421947859376
chr7	108942700	108943700	-4.311987067934807
chr7	108942800	108943800	-4.392884517050556
chr7	108942900	108943900	-4.524926002751156
chr7	108943000	108944000	-3.9971582776649393
chr7	108943100	108944100	-3.7447132470417848
chr7	108943200	108944200	-3.215813782889464
chr7	108943300	108944300	-2.6637444924655616
chr7	108943400	108944400	-3.4819666305949406
chr7	108943500	108944500	-3.8883289099199283
chr7	108943600	108944600	-3.896839631949305
chr7	108943700	108944700	-4.126458203151154
chr7	108943800	108944800	-4.23842693513056
chr7	108943900	108944900	-3.6863964757037415
chr7	108944000	108945000	-4.3139987164529385
chr7	108944100	108945100	-4.558496134291053
chr7	108944200	108945200	-4.769912608935905
chr7	108944300	108945300	-4.930743863079034
chr7	108944400	108945400	-4.385853914000638
chr7	108944500	108945500	-3.281936085461297
chr7	108944600	108945600	-2.7084158428944423
chr7	108944700	108945700	-2.2886942481375603
chr7	108944800	108945800	-1.7139946205256875
chr7	108944900	108945900	-2.4097744761239532
chr7	108945000	108946000	-1.8542062043192533
chr7	108945100	108946100	-1.4466204771774425
chr7	108945200	108946200	-0.4341405714744208
chr7	108945300	108946300	-0.29379467524166136
chr7	108945400	108946400	0.008766068296719571
chr7	108945500	108946500	-0.13925472271274622
chr7	108945600	108946600	-0.1590775562555127
chr7	108945700	108946700	-0.2006181523207365
chr7	108945800	108946800	-0.5463886676689403
chr7	108945900	108946900	-0.20670117726441045
chr7	108946000	108947000	-0.035414283675429606
chr7	108946100	108947100	0.12925482807232522
chr7	108946200	108947200	-0.28138568074797143
chr7	108946300	108947300	-0.04004515608827602
chr7	108946400	108947400	-0.4833368918719814
chr7	108946500	108947500	-1.1596641558283172
chr7	108946600	108947600	-1.1617146326491647
chr7	108946700	108947700	-1.7436378373764831
chr7	108946800	108947800	-1.5047926622114554
chr7	108946900	108947900	-1.4283913579234833
chr7	108947000	108948000	-2.0977629564915765
chr7	108947100	108948100	-2.2384303986064813
chr7	108947200	108948200	-2.236357007263152
chr7	108947300	108948300	-2.0484128965634687
chr7	108947400	108948400	-2.0600148414416832
chr7	108947500	108948500	-1.6307891157740058
chr7	108947600	108948600	-2.16392667798796
chr7	108947700	108948700	-1.0983866655582055
chr7	108947800	108948800	-1.4662543721189107
chr7	108947900	108948900	-0.5178668939459528
chr7	108948000	108949000	0.08025060222004886
chr7	108948100	108949100	0.3817124727996257
chr7	108948200	108949200	0.3505259714815132
chr7	108948300	108949300	-0.13480880746986246
chr7	108948400	108949400	0.07449437711842423
chr7	108948500	108949500	0.09805392927966472
chr7	108948600	108949600	0.28635993970313744
chr7	108948700	108949700	-0.1318141622427595
chr7	108948800	108949800	-0.6707196321507448
chr7	108948900	108949900	-1.5847560280969597
chr7	108949000	108950000	-1.8928949151709862
chr7	108949100	108950100	-2.557339901063956
chr7	108949200	108950200	-3.1291382110850914
chr7	108949300	108950300	-3.0200735346806327
chr7	108949400	108950400	-3.2492495705154094
chr7	108949500	108950500	-3.782017157598932
chr7	108949600	108950600	-3.700026196010955
chr7	108949700	108950700	-3.1643046533616763
chr7	108949800	108950800	-2.386414286709002
chr7	108950100	108951100	-2.055922924474228
chr7	108950300	108951300	-1.0408456758963929
chr7	108950400	108951400	-0.9046491286083216
chr7	108950500	108951500	-0.08352850106066446
chr7	108950600	108951600	0.4161162169574196
chr7	108950700	108951700	0.15999505942078973
chr7	108950800	108951800	0.341418751441236
chr7	108950900	108951900	0.08822225562700098
chr7	108951000	108952000	-0.254140150989484
chr7	108951100	108952100	-0.2288458633086254
chr7	108951200	108952200	-0.7223262591546645
chr7	108951300	108952300	-0.053023325699067855
chr7	108951400	108952400	0.2691694109513185
chr7	108951500	108952500	0.06999747563252379
chr7	108951600	108952600	-0.5251434875837272
chr7	108951700	108952700	-0.5778672269825508
chr7	108951800	108952800	-0.6312614043311067
chr7	108951900	108952900	-0.990843978868211
chr7	108952000	108953000	-0.6189428462838129
chr7	108952100	108953100	-0.3845393784912093
chr7	108952200	108953200	-0.2342216634312164
chr7	108952300	108953300	-0.3933310965172949
chr7	108952400	108953400	-0.5990211745738161
chr7	108952500	108953500	-0.2317750060349036
chr7	108952600	108953600	-0.33028452932484104
chr7	108952700	108953700	-0.12092001875328645
chr7	108952800	108953800	-0.15201526166224796
chr7	108952900	108953900	0.3610857775455899
chr7	108953000	108954000	0.2443262434255686
chr7	108953100	108954100	-0.6062119421520644
chr7	108953200	108954200	-1.2052171653871766
chr7	108953300	108954300	-1.8991374759041968
chr7	108953400	108954400	-2.1545702455695395
chr7	108953500	108954500	-2.360490787342269
chr7	108953600	108954600	-1.6992987859888993
chr7	108953700	108954700	-1.4314662986229176
chr7	108953800	108954800	-0.9208078406650188
chr7	108953900	108954900	-1.3581943961285232
chr7	108954000	108955000	-1.0856008244852402
chr7	108954100	108955100	-0.1931894168652445
chr7	108954200	108955200	0.547814409296036
chr7	108954300	108955300	1.250167892262712
chr7	108954400	108955400	1.5248103314552692
chr7	108954500	108955500	1.6082211052159867
chr7	108954600	108955600	1.3052213735691327
chr7	108954700	108955700	1.1869951136574688
chr7	108954800	108955800	0.8092140827798272
chr7	108954900	108955900	0.8392536967065417
chr7	108955000	108956000	1.0034464846448607
chr7	108955100	108956100	0.7940650379182543
chr7	108955200	108956200	0.7452695794604921
chr7	108955300	108956300	0.2452150438793161
chr7	108955400	108956400	0.4862918394726802
chr7	108955500	108956500	0.005842838567779069
chr7	108955600	108956600	-0.10978791368470643
chr7	108955700	108956700	0.07260616465274111
chr7	108955800	108956800	0.34775281649706163
chr7	108955900	108956900	0.4422460308403263
chr7	108956000	108957000	0.06468837207241217
chr7	108956100	108957100	-0.506366588363872
chr7	108956200	108957200	-0.686932485385353
chr7	108956300	108957300	-0.33049726547912395
chr7	108956400	108957400	-0.9313055603338378
chr7	108956500	108957500	-1.0929265508775436
chr7	108956600	108957600	-1.2191532132663816
chr7	108956700	108957700	-2.076120041924693
chr7	108956800	108957800	-2.418569668776691
chr7	108956900	108957900	-2.3918465101768294
chr7	108957000	108958000	-2.9667162313318243
chr7	108957100	108958100	-3.1189336168829698
chr7	108957200	108958200	-3.2285011640772785
chr7	108957300	108958300	-3.468902710945267
chr7	108957400	108958400	-3.2254501603963184
chr7	108957500	108958500	-2.810675123524034
chr7	108957600	108958600	-2.3376614894458663
chr7	108957700	108958700	-1.0797255383405633
chr7	108957800	108958800	-0.9714069306680886
chr7	108957900	108958900	-0.15554365794745414
chr7	108958000	108959000	0.2420883408573068
chr7	108958100	108959100	0.6155813195868299
chr7	108958200	108959200	0.4510056114384819
chr7	108958300	108959300	0.3907879076679602
chr7	108958400	108959400	0.12843518472552648
chr7	108958500	108959500	0.335968838790391
chr7	108958600	108959600	-0.20285623711480733
chr7	108958700	108959700	-1.5379532130543478
chr7	108958800	108959800	-1.1312640395735574
chr7	108958900	108959900	-1.2963625661893934
chr7	108959000	108960000	-1.1152438095268637
chr7	108959100	108960100	-0.981416296210908
chr7	108959200	108960200	-0.9161076127420832
chr7	108959300	108960300	-0.8565767573847476
chr7	108959400	108960400	-0.7875004567560164
chr7	108959500	108960500	-0.6458891513825632
chr7	108959600	108960600	-0.3372912656400632
chr7	108960800	108961800	-1.9142340597385648
chr7	108960900	108961900	-2.5575947798621748
chr7	108961000	108962000	-2.249917450466273
chr7	108961100	108962100	-1.8993511428888017
chr7	108961200	108962200	-1.8655995345579064
chr7	108961300	108962300	-1.9076500141065549
chr7	108961400	108962400	-2.1913013663364613
chr7	108961500	108962500	-3.526435874921115
chr7	108961600	108962600	-2.9191750378424164
chr7	108961700	108962700	-3.09759127815914
chr7	108961800	108962800	-2.8901839889744387
chr7	108962900	108963900	-0.961969221534268
chr7	108963000	108964000	-1.066404635273143
chr7	108963100	108964100	-0.6207721484439745
chr7	108963200	108964200	-0.011520781089755506
chr7	108963300	108964300	-0.3920688169769482
chr7	108963400	108964400	-0.7989304658562542
chr7	108963500	108964500	-0.1008346104734366
chr7	108963600	108964600	-0.6813733627737282
chr7	108963700	108964700	-0.40260517691481423
chr7	108963800	108964800	-0.4446977487641095
chr7	108963900	108964900	-0.09985505978705944
chr7	108964000	108965000	-0.1372016210710238
chr7	108964100	108965100	0.5631480369202944
chr7	108964200	108965200	-0.4532298004447494
chr7	108964300	108965300	-0.11808153896496258
chr7	108964400	108965400	-0.044502258133073104
chr7	108964500	108965500	-0.7751165252966953
chr7	108964600	108965600	-0.2858306054401883
chr7	108964700	108965700	-0.376948031233998
chr7	108964800	108965800	0.023813912471753858
chr7	108964900	108965900	0.3320135332738115
chr7	108965000	108966000	0.4405246955561786
chr7	108965100	108966100	0.583649246123578
chr7	108965200	108966200	0.8585482763938442
chr7	108965300	108966300	0.850487723247299
chr7	108965400	108966400	1.22885589069067
chr7	108965500	108966500	1.0612642146002893
chr7	108965600	108966600	1.1774820535840258
chr7	108965700	108966700	0.9187448458103876
chr7	108965800	108966800	0.6099169585949695
chr7	108965900	108966900	0.011436858265482693
chr7	108966000	108967000	0.12165941714077994
chr7	108966100	108967100	-0.05539845154331007
chr7	108966200	108967200	0.3827663559948859
chr7	108966300	108967300	-0.020777579871667663
chr7	108966400	108967400	-0.6014727465349807
chr7	108966500	108967500	0.04393846936205922
chr7	108966600	108967600	-0.3219291261481971
chr7	108966700	108967700	0.4422431937681889
chr7	108966800	108967800	-0.09109956667315176
chr7	108966900	108967900	0.12260154783376764
chr7	108967000	108968000	-0.25218575668713683
chr7	108967100	108968100	-0.979262656561332
chr7	108967200	108968200	-1.3116051835397151
chr7	108967300	108968300	-1.1526670956758265
chr7	108967400	108968400	-1.2084690375616771
chr7	108967500	108968500	-1.6171624194512069
chr7	108967600	108968600	-1.4739252962812408
chr7	108967700	108968700	-1.4167260286324468
chr7	108967800	108968800	-0.4677760493737885
chr7	108967900	108968900	-0.8745324165120643
chr7	108968000	108969000	-0.44423006513436664
chr7	108968100	108969100	0.4387819172475106
chr7	108968200	108969200	0.7093614152718598
chr7	108968300	108969300	0.4658896138910266
chr7	108969400	108970400	-0.5067635007692269
chr7	108969500	108970500	-0.6180086801216463
chr7	108969600	108970600	-0.5391545537647058
chr7	108969700	108970700	-0.3185488891811813
chr7	108969800	108970800	-0.13083609755195896
chr7	108969900	108970900	-0.30394354183563865
chr7	108970000	108971000	-0.6626524498992008
chr7	108970100	108971100	-0.2566391831833473
chr7	108970200	108971200	-0.5727669419774098
chr7	108970300	108971300	-0.15419587240105895
chr7	108970400	108971400	-0.6951524329565982
chr7	108971500	108972500	0.23494976953648736
chr7	108971600	108972600	0.03866528255805075
chr7	108971700	108972700	-0.4117646109520277
chr7	108971800	108972800	-0.9295289617415574
chr7	108971900	108972900	-1.8384675917661082
chr7	108972000	108973000	-1.7352056697327425
chr7	108972100	108973100	-1.9228427452619148
chr7	108972200	108973200	-2.086671298679697
chr7	108972300	108973300	-2.033288121467706
chr7	108972400	108973400	-2.0951531724337547
chr7	108972500	108973500	-1.8006247796387755
chr7	108972600	108973600	-1.801824283470664
chr7	108972700	108973700	-2.338044143987468
chr7	108972800	108973800	-2.4770182213209817
chr7	108972900	108973900	-2.5283359809733867
chr7	108973000	108974000	-2.449190058511879
chr7	108973100	108974100	-1.9995864722690453
chr7	108973200	108974200	-2.5040228535970708
chr7	108973300	108974300	-2.4949396578514933
chr7	108973400	108974400	-2.398211249348665
chr7	108973500	108974500	-2.26545822866444
chr7	108973600	108974600	-2.432766848496727
chr7	108973700	108974700	-1.631740038813697
chr7	108973800	108974800	-1.6254442173687065
chr7	108973900	108974900	-1.3386297221592516
chr7	108974000	108975000	-1.6041255857638497
chr7	108974100	108975100	-2.4772318786156244
chr7	108974200	108975200	-1.9694150156118173
chr7	108974300	108975300	-1.667146612237002
chr7	108974400	108975400	-1.2512811502382617
chr7	108974500	108975500	-1.4056310800886809
chr7	108974600	108975600	-1.2940643865985324
chr7	108974700	108975700	-0.6365860419436586
chr7	108974800	108975800	-1.1320979925463572
chr7	108974900	108975900	-1.045063822623664
chr7	108975000	108976000	-1.1503432922452905
chr7	108975100	108976100	-0.936308197937437
chr7	108975200	108976200	-0.9274830346418604
chr7	108975300	108976300	-0.7102568869018357
chr7	108975400	108976400	-0.4727132556094127
chr7	108975500	108976500	-0.09821991534497834
chr7	108975600	108976600	0.3225690418167081
chr7	108975700	108976700	-1.0020899385590305
chr7	108975800	108976800	-0.7996767158662105
chr7	108975900	108976900	-0.6681771155134106
chr7	108976000	108977000	-0.5264174934155723
chr7	108976100	108977100	-0.5527874346656939
chr7	108976200	108977200	-0.7630051719873407
chr7	108976300	108977300	-0.8208802750171463
chr7	108976400	108977400	-0.9796702264087288
chr7	108976500	108977500	-0.8591170825562593
chr7	108976600	108977600	-1.063096882228265
chr7	108976700	108977700	-0.2304860186743963
chr7	108976800	108977800	-0.2732309753511015
chr7	108976900	108977900	0.031624382706411415
chr7	108977000	108978000	0.533704174782107
chr7	108977100	108978100	0.8158328315037148
chr7	108977200	108978200	1.1850221773939609
chr7	108977300	108978300	1.5180371015096945
chr7	108977400	108978400	1.0073687289772908
chr7	108977500	108978500	0.2942510490546913
chr7	108977600	108978600	-0.28920038171082824
chr7	108977700	108978700	-0.6973540755312322
chr7	108977800	108978800	-0.5351853300856507
chr7	108977900	108978900	-1.2243957070178493
chr7	108978000	108979000	-1.8381065546964634
chr7	108978100	108979100	-2.1968206274713937
chr7	108978200	108979200	-2.143581411451604
chr7	108978300	108979300	-2.50087264425116
chr7	108978400	108979400	-2.830887538693525
chr7	108980100	108981100	-0.4054354485751504
chr7	108980200	108981200	0.2534213384596956
chr7	108980300	108981300	0.2629638203063766
chr7	108980400	108981400	0.6812984251938556
chr7	108980500	108981500	0.2943932703958352
chr7	108980600	108981600	-0.2483947243631197
chr7	108980700	108981700	-0.4261411615625735
chr7	108980800	108981800	-0.6818412859401252
chr7	108980900	108981900	-1.2493739246634132
chr7	108981000	108982000	-1.1872494256560646
chr7	108981100	108982100	-1.3240832011501733
chr7	108981200	108982200	-1.576707533952766
chr7	108981300	108982300	-2.3309705707900994
chr7	108981400	108982400	-2.497556414732395
chr7	108981500	108982500	-2.589539792574838
chr7	108981600	108982600	-1.6360864038736358
chr7	108981700	108982700	-2.021919060689332
chr7	108981800	108982800	-1.7700829176422268
chr7	108981900	108982900	-1.7532079690547109
chr7	108983000	108984000	-0.3473717663759924
chr7	108983100	108984100	0.1334388149712972
chr7	108983200	108984200	0.258419252129966
chr7	108983300	108984300	-0.0349390553835859
chr7	108983400	108984400	0.0825854985730613
chr7	108983500	108984500	0.5122097910447111
chr7	108983600	108984600	0.2014800456125717
chr7	108983700	108984700	0.061097628592315815
chr7	108983800	108984800	-0.06644849288556516
chr7	108983900	108984900	-0.16091965320796126
chr7	108984000	108985000	0.006221505624188446
chr7	108984900	108985900	0.9641199691042378
chr7	108985000	108986000	0.33220992635406105
chr7	108985100	108986100	0.2034784391554827
chr7	108985200	108986200	-0.06611120824512669
chr7	108985300	108986300	0.14517718663269427
chr7	108985400	108986400	-0.3775024783331473
chr7	108985500	108986500	0.07383439159609127
chr7	108985600	108986600	-0.4737705952411219
chr7	108985700	108986700	-0.4831432747919167
chr7	108985800	108986800	-0.5781842675284664
chr7	108985900	108986900	-0.8547820562440508
chr7	108986000	108987000	-0.4083319056888645
chr7	108986100	108987100	-0.2441174910135217
chr7	108986200	108987200	-0.03766570568966529
chr7	108986300	108987300	-0.5437214813603859
chr7	108986400	108987400	-0.6186582643150664
chr7	108986500	108987500	-1.228617305574512
chr7	108986600	108987600	-1.0489023760135932
chr7	108986700	108987700	-0.8512980648903802
chr7	108986800	108987800	-0.9483410504391808
chr7	108986900	108987900	-0.5028802375409335
chr7	108987000	108988000	-0.6686861479523687
chr7	108987100	108988100	-0.9731919910939264
chr7	108987200	108988200	-1.1971386025900128
chr7	108987300	108988300	-0.8205828999041793
chr7	108987400	108988400	-0.28986582181467363
chr7	108987500	108988500	-0.0019774161492500096
chr7	108988600	108989600	0.7273341930373344
chr7	108988700	108989700	0.5717995291059067
chr7	108988800	108989800	0.6148528852705796
chr7	108988900	108989900	0.5168927753362411
chr7	108989000	108990000	1.1896216575931795
chr7	108989100	108990100	0.16363879894025438
chr7	108989200	108990200	-0.03440928462547512
chr7	108989300	108990300	-0.4077208055560883
chr7	108989400	108990400	-0.8791842422470294
chr7	108989500	108990500	-1.1337995316146758
chr7	108989600	108990600	-1.0429993039579324
chr7	108989700	108990700	-1.1578234210248797
chr7	108989800	108990800	-1.8314466696037384
chr7	108989900	108990900	-2.238414843767526
chr7	108990000	108991000	-3.2488304054822685
chr7	108990100	108991100	-2.6214031718999684
chr7	108990200	108991200	-2.6604102310566287
chr7	108990300	108991300	-2.079400187891236
chr7	108990400	108991400	-1.3528221670934648
chr7	108990500	108991500	-0.9504627936996164
chr7	108990600	108991600	-1.0147445262535921
chr7	108990700	108991700	-0.8865558646918964
chr7	108990800	108991800	-0.12581410550893105
chr7	108990900	108991900	-0.15790202504298426
chr7	108991000	108992000	0.46442465195284205
chr7	108991100	108992100	0.6256233407343298
chr7	108991200	108992200	0.8458014558945488
chr7	108991300	108992300	0.32885358825597005
chr7	108991400	108992400	-0.3860375742620706
chr7	108991500	108992500	-0.7462601895158367
chr7	108991600	108992600	-1.0216393578675682
chr7	108991700	108992700	-0.586068343944297
chr7	108991800	108992800	-0.8873782308447956
chr7	108991900	108992900	-0.2058511899172742
chr7	108992000	108993000	-0.42596142913143686
chr7	108992100	108993100	-0.7816248066397938
chr7	108992200	108993200	-0.9785825008880886
chr7	108992300	108993300	-0.8086005019123375
chr7	108992400	108993400	-1.4551719770033809
chr7	108992500	108993500	-1.3673971693034856
chr7	108992600	108993600	-0.6319311376286982
chr7	108992700	108993700	-1.6398099599414957
chr7	108992800	108993800	-1.6810368665903244
chr7	108992900	108993900	-1.9597954366527168
chr7	108993000	108994000	-2.340791011132664
chr7	108993100	108994100	-3.056412445163684
chr7	108993200	108994200	-2.4303042677112643
chr7	108993300	108994300	-2.441205146292581
chr7	108993400	108994400	-1.2255867548489108
chr7	108993500	108994500	-0.8887550626018451
chr7	108993600	108994600	-1.3368235321754196
chr7	108993700	108994700	-0.66183700231272
chr7	108993800	108994800	-0.7409516936162308
chr7	108993900	108994900	-1.1893370846050395
chr7	108994000	108995000	-1.3440108673755067
chr7	108994100	108995100	-0.4690821162476554
chr7	108994200	108995200	-1.0209309958439252
chr7	108994300	108995300	-0.6478261506330749
chr7	108994400	108995400	-1.2893184329291651
chr7	108994500	108995500	-1.7971924618898498
chr7	108994600	108995600	-1.3389165007207648
chr7	108994700	108995700	-1.5433567378396642
chr7	108994800	108995800	-1.7442953113967374
chr7	108994900	108995900	-1.408965168750032
chr7	108995000	108996000	-0.6253770259511187
chr7	108995100	108996100	0.048262135652700516
chr7	108995200	108996200	0.8391586853061395
chr7	108995300	108996300	0.3158121357182417
chr7	108995400	108996400	0.14924882661090372
chr7	108995500	108996500	0.5959818369971169
chr7	108995600	108996600	0.4190562905305483
chr7	108995700	108996700	0.2615445008127375
chr7	108995800	108996800	0.5453890292825515
chr7	108995900	108996900	0.5146391263441454
chr7	108996000	108997000	-0.4684812361343633
chr7	108996100	108997100	-1.3127511192726538
chr7	108996200	108997200	-1.8655293330440508
chr7	108996300	108997300	-1.5006537409103635
chr7	108996400	108997400	-0.7744022342360377
chr7	108996500	108997500	-0.6462532278339025
chr7	108996600	108997600	-0.3806688164835068
chr7	108996700	108997700	-0.9495241480138268
chr7	108996800	108997800	-0.9257851992777012
chr7	108996900	108997900	-0.7746156020828172
chr7	108997000	108998000	-0.3895099661082071
chr7	108997100	108998100	-0.7101594070087798
chr7	108997200	108998200	-0.9034815020968202
chr7	108997300	108998300	-0.8071105005179686
chr7	108997400	108998400	-0.8848491812898107
chr7	108997500	108998500	-1.3076127128584198
chr7	108997600	108998600	-1.5220315002793254
chr7	108997700	108998700	-0.8212591421525443
chr7	108997800	108998800	-0.6188808225357725
chr7	108997900	108998900	-0.5191892427988445
chr7	108998000	108999000	-0.43267362279256105
chr7	108999100	109000100	-2.203596424009928
chr7	108999200	109000200	-2.4947685459749884
chr7	108999300	109000300	-2.016612729473859
chr7	108999400	109000400	-1.7779441894956722
chr7	108999500	109000500	-2.0476453275830333
chr7	108999600	109000600	-2.068677318340566
chr7	108999700	109000700	-2.0838679338775856
chr7	108999800	109000800	-1.4758408143263717
chr7	108999900	109000900	-1.3595997528324548
chr7	109000000	109001000	-1.0328249851438134
chr7	109000100	109001100	-1.2071953126994932
chr7	109000200	109001200	-1.3922190002456796
chr7	109000300	109001300	-1.8667870887500408
chr7	109000400	109001400	-1.5817798889286836
chr7	109000500	109001500	-1.2902566435849416
chr7	109000600	109001600	-1.5139966134106262
chr7	109000700	109001700	-1.1407883504785197
chr7	109000800	109001800	-1.3992771580612051
chr7	109000900	109001900	-1.4797406581099986
chr7	109001000	109002000	-1.7435382204114183
chr7	109001100	109002100	-1.1338267132219697
chr7	109001200	109002200	-1.0052184002033058
chr7	109001300	109002300	-0.8259197627697545
chr7	109001400	109002400	-0.9062018902833088
chr7	109001500	109002500	-1.0599164583247505
chr7	109001600	109002600	-0.8540874092606408
chr7	109001700	109002700	-1.4909760163543126
chr7	109001800	109002800	-1.8380435309168817
chr7	109001900	109002900	-1.7123764695730508
chr7	109002000	109003000	-1.6067198430989
chr7	109002100	109003100	-1.5111099008043658
chr7	109002200	109003200	-1.7352586835496338
chr7	109002300	109003300	-1.5797792072314767
chr7	109002400	109003400	-1.8099697303417082
chr7	109002500	109003500	-1.3608696682455872
chr7	109002600	109003600	-1.0692536366049494
chr7	109002700	109003700	-0.9196753509793921
chr7	109002800	109003800	-0.9808182486269224
chr7	109002900	109003900	-0.8733938936057714
chr7	109003000	109004000	-1.1536960993984737
chr7	109003100	109004100	-1.6843030793516331
chr7	109003300	109004300	-1.8974930075453285
chr7	109003400	109004400	-2.253556070315139
chr7	109003500	109004500	-2.517357132763212
chr7	109003600	109004600	-2.749352891028716
chr7	109003700	109004700	-2.5897546031572523
chr7	109003800	109004800	-2.4299401327033614
chr7	109003900	109004900	-2.768206788120052
chr7	109004000	109005000	-2.0580615431246945
chr7	109004100	109005100	-1.3354205702006618
chr7	109004200	109005200	-2.3974355571916863
chr7	109004300	109005300	-1.7601754877135314
chr7	109004400	109005400	-1.2472021985632884
chr7	109004500	109005500	-0.9377721841806675
chr7	109004600	109005600	-0.18413739497167644
chr7	109004700	109005700	-0.18690411324869147
chr7	109004800	109005800	0.3073937202950921
chr7	109004900	109005900	0.42915496449188223
chr7	109005000	109006000	0.47271700646261455
chr7	109005100	109006100	0.8019290747054689
chr7	109005200	109006200	1.2865971662245
chr7	109005300	109006300	1.4495884189534156
chr7	109005400	109006400	1.0549677483795676
chr7	109005500	109006500	1.088706556856352
chr7	109005600	109006600	0.26869642260404103
chr7	109005700	109006700	0.5066126426628448
chr7	109005800	109006800	-0.36494047422922654
chr7	109005900	109006900	-0.9195052500373764
chr7	109006000	109007000	-1.0043976333887137
chr7	109006100	109007100	-1.3374987011927248
chr7	109006200	109007200	-1.5333430003600097
chr7	109006300	109007300	-1.6282208892506531
chr7	109006400	109007400	-1.8619596859134693
chr7	109006500	109007500	-1.7501455018164374
chr7	109006600	109007600	-2.2070904218103893
chr7	109006700	109007700	-2.651226316022402
chr7	109006800	109007800	-2.6544484491669715
chr7	109006900	109007900	-2.330022745465908
chr7	109007000	109008000	-2.088252063121738
chr7	109007100	109008100	-2.3679888115757435
chr7	109007200	109008200	-2.4098913341470083
chr7	109007300	109008300	-2.4919903729972908
chr7	109007400	109008400	-2.4141278518181934
chr7	109007500	109008500	-2.630933861384846
chr7	109007600	109008600	-1.893480653582833
chr7	109007700	109008700	-2.1011614753195147
chr7	109007800	109008800	-1.8791332716557527
chr7	109007900	109008900	-1.5154885308901926
chr7	109008000	109009000	-2.0347915915729673
chr7	109008100	109009100	-2.0286921276148755
chr7	109008200	109009200	-1.846361361815473
chr7	109008300	109009300	-2.1898485152705
chr7	109008400	109009400	-1.7918133177977098
chr7	109008500	109009500	-1.6077857319925712
chr7	109008600	109009600	-1.8031083630034053
chr7	109008700	109009700	-1.6005546643717408
chr7	109008800	109009800	-1.0405597974727807
chr7	109008900	109009900	-0.9598067696179812
chr7	109009000	109010000	-0.5508820614021401
chr7	109009100	109010100	-1.2276882568590346
chr7	109009200	109010200	-0.96090514245592
chr7	109009300	109010300	-0.5865156961453001
chr7	109009400	109010400	-0.5254868884106271
chr7	109009500	109010500	-1.1308015765105217
chr7	109009600	109010600	-1.2591307610263298
chr7	109009700	109010700	-1.2169051618847733
chr7	109014100	109015100	-3.7627658010649103
chr7	109014200	109015200	-3.4927718234251746
chr7	109014300	109015300	-3.7555737344111377
chr7	109014400	109015400	-4.156897148065814
chr7	109014500	109015500	-3.647344155811368
chr7	109014600	109015600	-3.1934407630443995
chr7	109014700	109015700	-3.403073466762116
chr7	109014800	109015800	-3.092169852392132
chr7	109014900	109015900	-3.4925646600397253
chr7	109015000	109016000	-3.7636403859204104
chr7	109015100	109016100	-3.2040159444953864
chr7	109015200	109016200	-3.277199286774502
chr7	109015300	109016300	-2.9692649050221016
chr7	109015400	109016400	-2.241544867568292
chr7	109015500	109016500	-2.234449765084087
chr7	109015600	109016600	-1.9378730890930247
chr7	109015700	109016700	-2.18487033549798
chr7	109015800	109016800	-2.62835498599106
chr7	109015900	109016900	-2.0084067036319704
chr7	109016000	109017000	-1.5157325395515737
chr7	109017100	109018100	-2.651311611498814
chr7	109017200	109018200	-2.4970523890531404
chr7	109017300	109018300	-2.589540173742829
chr7	109017400	109018400	-3.4450312800260567
chr7	109017500	109018500	-3.689897290936474
chr7	109017600	109018600	-4.219079443639116
chr7	109017700	109018700	-4.010485884849525
chr7	109017800	109018800	-3.0992696606871655
chr7	109017900	109018900	-2.05958444299676
chr7	109018000	109019000	-1.87942415136659
chr7	109018100	109019100	-2.1450263821317046
chr7	109018200	109019200	-2.6814124102510823
chr7	109018300	109019300	-2.1196522187893363
chr7	109018400	109019400	-1.6887155591931582
chr7	109018500	109019500	-1.1171380243998177
chr7	109018600	109019600	-0.7972575687405913
chr7	109018700	109019700	-0.35034011146788324
chr7	109018800	109019800	-0.9063492694125652
chr7	109018900	109019900	-1.4889401073799384
chr7	109019000	109020000	-1.7894443126706145
chr7	109019100	109020100	-1.4120215356034334
chr7	109019200	109020200	-0.6843000711105142
chr7	109019300	109020300	-0.5700345729665323
chr7	109019400	109020400	-0.6958768894020537
chr7	109019500	109020500	-0.6571421211229013
chr7	109019600	109020600	-0.4710974571088184
chr7	109019700	109020700	-1.1062568946980569
chr7	109019800	109020800	-0.9312867634569482
chr7	109019900	109020900	-0.8364027291129914
chr7	109020000	109021000	-0.5708503412296065
chr7	109020100	109021100	-1.2559987329267075
chr7	109020200	109021200	-1.9491750674827184
chr7	109020300	109021300	-1.6880498755107487
chr7	109020400	109021400	-0.6447006529818361
chr7	109020500	109021500	-1.3463373935401166
chr7	109020600	109021600	-1.0800136217666298
chr7	109020700	109021700	-0.8867615114931444
chr7	109020800	109021800	-1.1450131463562363
chr7	109020900	109021900	-1.1076913972947835
chr7	109021000	109022000	-0.6966953148275775
chr7	109021100	109022100	-0.3641984167701321
chr7	109021200	109022200	-0.23292910328581584
chr7	109021300	109022300	-0.4681206022217933
chr7	109021400	109022400	-0.8378223598729887
chr7	109021500	109022500	0.08219425816370311
chr7	109021600	109022600	-0.5854600885979907
chr7	109021700	109022700	-1.2702761495005108
chr7	109021800	109022800	-1.8367373642589788
chr7	109021900	109022900	-2.0718528227904622
chr7	109022000	109023000	-2.4376372660195185
chr7	109022100	109023100	-2.6726745369589517
chr7	109022200	109023200	-2.7426019064978173
chr7	109022300	109023300	-3.3065443364004627
chr7	109022400	109023400	-3.009470066684902
chr7	109022500	109023500	-2.4777409544547058
chr7	109022600	109023600	-2.246324755446446
chr7	109022700	109023700	-1.8453152191951747
chr7	109022800	109023800	-1.1483547792560027
chr7	109022900	109023900	-0.7638537064356717
chr7	109023000	109024000	-0.5579999935962138
chr7	109023100	109024100	-0.5934514120834957
chr7	109023200	109024200	-0.4367490093903749
chr7	109023300	109024300	-0.2204261609930772
chr7	109023400	109024400	-0.6896535291429171
chr7	109023500	109024500	-1.1299230633756427
chr7	109023600	109024600	-1.5530371384093455
chr7	109023700	109024700	-0.9075632826809904
chr7	109023800	109024800	-1.4799934656501184
chr7	109023900	109024900	-2.054706792695275
chr7	109024000	109025000	-2.620792410393587
chr7	109024100	109025100	-2.6443601012925475
chr7	109024200	109025200	-2.327140577946352
chr7	109024300	109025300	-2.1926250405488297
chr7	109024400	109025400	-2.012342540356811
chr7	109024500	109025500	-2.154757262494474
chr7	109024600	109025600	-1.4185146030882625
chr7	109024700	109025700	-1.6583483918502575
chr7	109024800	109025800	-1.151535505096532
chr7	109024900	109025900	-1.0257017516156846
chr7	109025000	109026000	-0.7481406388068245
chr7	109025100	109026100	0.03592940929822211
chr7	109025200	109026200	-0.43841630051956304
chr7	109025300	109026300	-0.11636075961721642
chr7	109025400	109026400	-0.4982188215738231
chr7	109025500	109026500	-0.3233816317210425
chr7	109025600	109026600	-0.1409834786140226
chr7	109025700	109026700	0.15557235678073422
chr7	109025800	109026800	0.1823239970752409
chr7	109025900	109026900	0.3858590681889226
chr7	109026000	109027000	0.7625081188950373
chr7	109026100	109027100	0.44238690133697295
chr7	109026200	109027200	0.2750542768948809
chr7	109026300	109027300	0.5693723810998936
chr7	109026400	109027400	1.210455656685666
chr7	109026500	109027500	1.1847307167741818
chr7	109026600	109027600	1.2878176355003512
chr7	109026700	109027700	0.3976491397806435
chr7	109026800	109027800	0.6022657028627576
chr7	109026900	109027900	0.2090640284315297
chr7	109027000	109028000	-0.17773392046225406
chr7	109027100	109028100	0.3497136422199046
chr7	109027200	109028200	0.6073289607352892
chr7	109027300	109028300	0.18293922970813345
chr7	109027400	109028400	0.06342461314512686
chr7	109027500	109028500	0.590527030471385
chr7	109027600	109028600	0.2840447999198185
chr7	109027700	109028700	0.5363920599054571
chr7	109027800	109028800	0.02322054674416291
chr7	109027900	109028900	0.24437285113959376
chr7	109028000	109029000	0.10133115044206846
chr7	109028100	109029100	-1.0594302266157856
chr7	109028200	109029200	-0.8873744342386051
chr7	109028300	109029300	-0.6480675212294832
chr7	109028400	109029400	-0.4394711981567871
chr7	109028500	109029500	-0.9476726760333118
chr7	109028600	109029600	-0.7059175636661938
chr7	109028700	109029700	-0.991365605162984
chr7	109028800	109029800	-0.5584043418399338
chr7	109028900	109029900	-0.2771859575281277
chr7	109029000	109030000	-0.28806059627454794
chr7	109029100	109030100	0.4928940299831336
chr7	109029200	109030200	-0.4576475633123909
chr7	109029300	109030300	-1.3268549296538192
chr7	109029400	109030400	-1.8148940467687156
chr7	109029500	109030500	-1.8326616221043743
chr7	109029600	109030600	-2.2700788410512978
chr7	109029700	109030700	-2.779407175628158
chr7	109029800	109030800	-3.0533419836281093
chr7	109029900	109030900	-3.4295841078344704
chr7	109030000	109031000	-3.177794373874492
chr7	109030100	109031100	-3.2960567229669704
chr7	109030200	109031200	-3.325169172650289
chr7	109030300	109031300	-2.7688121860792743
chr7	109030400	109031400	-2.2992152582522447
chr7	109030500	109031500	-2.4440471398664747
chr7	109030600	109031600	-1.2747925042912949
chr7	109030700	109031700	-0.6678439278771977
chr7	109030800	109031800	-0.7789285863240325
chr7	109030900	109031900	0.21743373130926005
chr7	109031000	109032000	0.050546625114084434
chr7	109031100	109032100	-0.1981171100775307
chr7	109031200	109032200	0.8503451897729782
chr7	109031300	109032300	0.6540613599709596
chr7	109031400	109032400	-0.3182806765009509
chr7	109031500	109032500	0.17422108654567212
chr7	109031600	109032600	-1.1779493006790358
chr7	109031700	109032700	-1.110450691391816
chr7	109031800	109032800	-0.6020572477400334
chr7	109031900	109032900	-1.1732286451730944
chr7	109032000	109033000	-1.0720198198022164
chr7	109032100	109033100	-0.8735367289308457
chr7	109032200	109033200	-1.0559600866070509
chr7	109032300	109033300	-1.0872673495856564
chr7	109032400	109033400	-0.503294564667554
chr7	109032500	109033500	-0.5910782655899257
chr7	109032600	109033600	-0.01497677313283276
chr7	109032700	109033700	-0.14912137802568376
chr7	109032800	109033800	-0.17530450490017915
chr7	109032900	109033900	-0.5218345911707779
chr7	109033000	109034000	-0.4559507609247479
chr7	109033100	109034100	-0.5564822815130288
chr7	109033200	109034200	-0.446821287301931
chr7	109033300	109034300	-0.3289379636065195
chr7	109033400	109034400	0.007041710872445048
chr7	109033500	109034500	-0.7622596484137206
chr7	109033600	109034600	-1.2990893753551576
chr7	109033700	109034700	-1.0507121259564327
chr7	109033800	109034800	-1.5790452479722628
chr7	109033900	109034900	-1.1993380859369704
chr7	109034000	109035000	-1.1166541438546818
chr7	109034100	109035100	-1.154520070062699
chr7	109034200	109035200	-0.8243066037878528
chr7	109034300	109035300	-0.7296322632671888
chr7	109034400	109035400	-1.3237409233008892
chr7	109034500	109035500	-0.4363229936795204
chr7	109034600	109035600	-0.3604577749258655
chr7	109034700	109035700	-1.0117217853779563
chr7	109034800	109035800	-0.3117431729483007
chr7	109034900	109035900	-0.4772820346051069
chr7	109035000	109036000	-0.4636614833392286
chr7	109035100	109036100	-0.4378890762047872
chr7	109035200	109036200	-1.1658027415503496
chr7	109035300	109036300	-0.8637399258389952
chr7	109035400	109036400	-0.9972177793745168
chr7	109035500	109036500	-1.0358005131655836
chr7	109035600	109036600	-0.684572794629391
chr7	109035700	109036700	-0.34076245170903474
chr7	109035800	109036800	-1.1715974468478387
chr7	109035900	109036900	-0.8624560956242807
chr7	109036000	109037000	-1.2573611905172217
chr7	109036100	109037100	-1.5760193180597435
chr7	109036200	109037200	-1.1306293029606784
chr7	109036300	109037300	-1.798302126722611
chr7	109036400	109037400	-1.3785139421060582
chr7	109036500	109037500	-1.8486692277816463
chr7	109036600	109037600	-1.7738256144899085
chr7	109036700	109037700	-1.2856187360825992
chr7	109036800	109037800	-0.97044512050944
chr7	109036900	109037900	-1.759427071679992
chr7	109037000	109038000	-1.4759595620859303
chr7	109037100	109038100	-1.4662834843742245
chr7	109037200	109038200	-1.6369724142315183
chr7	109037300	109038300	-1.496542480502676
chr7	109037400	109038400	-1.5583166874680303
chr7	109037500	109038500	-1.4963955369829562
chr7	109037600	109038600	-1.8897184032897445
chr7	109037700	109038700	-2.2940017013039213
chr7	109037800	109038800	-2.1516636577420165
chr7	109039300	109040300	-0.13294390988258034
chr7	109039400	109040400	-0.8400648598245125
chr7	109039500	109040500	-0.769776872099337
chr7	109039600	109040600	-0.64366786596168
chr7	109039700	109040700	-0.6993909055652975
chr7	109039800	109040800	0.058850785353535086
chr7	109039900	109040900	-0.7038096290332796
chr7	109040000	109041000	-1.4555163139509875
chr7	109040100	109041100	-1.3792198416584809
chr7	109040200	109041200	-2.172092368848757
chr7	109040300	109041300	-2.282049289042164
chr7	109040400	109041400	-1.6013544504700028
chr7	109040500	109041500	-2.35239098316005
chr7	109040600	109041600	-2.93729436013156
chr7	109040700	109041700	-2.5097792564997694
chr7	109040800	109041800	-3.2062031645353564
chr7	109040900	109041900	-2.8074538575537504
chr7	109041000	109042000	-2.156184811243049
chr7	109041100	109042100	-2.7603825018102195
chr7	109041200	109042200	-2.1816026910114386
chr7	109041300	109042300	-2.091907467957121
chr7	109041400	109042400	-2.747047110193221
chr7	109041500	109042500	-2.2917432000302864
chr7	109041800	109042800	-2.5649739721804705
chr7	109041900	109042900	-2.7837484866093707
chr7	109042000	109043000	-2.497883749846517
chr7	109042100	109043100	-2.0978327873091005
chr7	109042200	109043200	-2.1118842134267632
chr7	109042300	109043300	-1.918553365308316
chr7	109042400	109043400	-1.1310844684815442
chr7	109042500	109043500	-1.3185864763128412
chr7	109042600	109043600	-2.044456206503096
chr7	109042700	109043700	-1.8806136512343203
chr7	109043800	109044800	-1.7414870323139953
chr7	109043900	109044900	-2.0631822799973354
chr7	109044000	109045000	-2.2388526017951103
chr7	109044100	109045100	-1.9271099179714688
chr7	109044200	109045200	-1.2116919660753085
chr7	109044300	109045300	-1.2730877736213424
chr7	109044400	109045400	-1.6131539138183426
chr7	109044500	109045500	-0.8287959809966025
chr7	109044600	109045600	-1.2737023603987847
chr7	109044700	109045700	-0.8905012078120419
chr7	109044800	109045800	-0.7069481663961626
chr7	109044900	109045900	-0.9237833225279792
chr7	109045000	109046000	-0.5433978401538152
chr7	109045100	109046100	-1.0814018461174788
chr7	109045200	109046200	-0.8455171735534823
chr7	109045300	109046300	-0.5350872872139679
chr7	109045400	109046400	-1.0316122178190326
chr7	109045500	109046500	-1.5568545282128237
chr7	109045600	109046600	-2.228482704042876
chr7	109045700	109046700	-2.2374530512353332
chr7	109045800	109046800	-2.7425340266866245
chr7	109045900	109046900	-2.178414253508324
chr7	109046000	109047000	-2.1178383979207895
chr7	109046100	109047100	-1.3873794114209028
chr7	109046200	109047200	-1.8990197134266225
chr7	109046300	109047300	-2.7505839922723494
chr7	109046400	109047400	-1.8654328058535483
chr7	109046500	109047500	-1.454713080379143
chr7	109046600	109047600	-1.4387058001330977
chr7	109046700	109047700	-1.8158599218916955
chr7	109046800	109047800	-1.8879582020825407
chr7	109046900	109047900	-2.168371528487326
chr7	109047000	109048000	-2.5199207990410035
chr7	109047100	109048100	-2.8425585256473322
chr7	109047200	109048200	-2.4387752490664787
chr7	109047300	109048300	-2.1390359738634714
chr7	109047400	109048400	-2.4341979624777514
chr7	109047500	109048500	-2.229747033643293
chr7	109047600	109048600	-1.7840297016639208
chr7	109047700	109048700	-1.819434039819338
chr7	109048800	109049800	-0.1751357754143105
chr7	109048900	109049900	-0.051382787813455885
chr7	109049000	109050000	0.3268673594714146
chr7	109049100	109050100	0.07909957335216641
chr7	109049200	109050200	-0.1807734509120724
chr7	109049300	109050300	-0.7264977209119043
chr7	109049400	109050400	-0.6848491573201168
chr7	109049500	109050500	-0.3610451844536737
chr7	109049600	109050600	-0.17613912604161547
chr7	109049700	109050700	-0.04436054406047486
chr7	109049800	109050800	0.8053282602205241
chr7	109049900	109050900	1.0359334405923213
chr7	109050000	109051000	0.32815426900083955
chr7	109050100	109051100	0.4955045885618689
chr7	109050200	109051200	1.1957964955736078
chr7	109050300	109051300	1.5470210572580303
chr7	109050400	109051400	2.034042797325511
chr7	109050500	109051500	1.3677787461644295
chr7	109050600	109051600	0.4452559827978594
chr7	109050700	109051700	-0.0993314666756951
chr7	109050800	109051800	-0.02481020212044759
chr7	109050900	109051900	-0.487599831794335
chr7	109051000	109052000	0.0911647146362425
chr7	109051100	109052100	0.2939881746799889
chr7	109051200	109052200	-0.12519436052669405
chr7	109051300	109052300	-0.004063525051015597
chr7	109051400	109052400	0.4275945888899444
chr7	109051500	109052500	1.1870818263500462
chr7	109051600	109052600	1.2537650338087367
chr7	109051700	109052700	1.1782574780596586
chr7	109051800	109052800	0.6468591306313161
chr7	109051900	109052900	0.4085404815358415
chr7	109052000	109053000	0.0138670669912859
chr7	109052100	109053100	0.5430381792035965
chr7	109052200	109053200	0.9949395899019652
chr7	109052300	109053300	0.4980062654910412
chr7	109052400	109053400	-0.14040922814525447
chr7	109052500	109053500	-0.4107910324346969
chr7	109052600	109053600	0.4937446828771339
chr7	109052700	109053700	0.7330841437795591
chr7	109052800	109053800	0.7124950779602647
chr7	109052900	109053900	1.0375792765495382
chr7	109053000	109054000	0.930735492920276
chr7	109053100	109054100	0.1298704007030634
chr7	109053200	109054200	-0.3584466847663761
chr7	109053300	109054300	0.21820910267638954
chr7	109053400	109054400	0.0033165597880038178
chr7	109053500	109054500	-0.004259936517185612
chr7	109053600	109054600	-0.4258456426211218
chr7	109053700	109054700	-0.5037856524888189
chr7	109053800	109054800	-0.5595070562035579
chr7	109053900	109054900	-0.6459435343875108
chr7	109054000	109055000	-0.39909337351093493
chr7	109054100	109055100	-0.0882994673754183
chr7	109054200	109055200	0.1977729172055236
chr7	109054300	109055300	0.307954798020844
chr7	109054400	109055400	0.8111481343279374
chr7	109054500	109055500	0.660153985461481
chr7	109054600	109055600	0.17627562584321038
chr7	109054700	109055700	0.11604089420140205
chr7	109054800	109055800	-0.061281561798765385
chr7	109054900	109055900	0.019659742532677497
chr7	109055000	109056000	0.04774139689634911
chr7	109055100	109056100	-0.008799754794780996
chr7	109055200	109056200	-0.3107699578826005
chr7	109055300	109056300	-0.8514432870925565
chr7	109055400	109056400	-1.384109219369421
chr7	109055500	109056500	-1.223948281117236
chr7	109055600	109056600	-1.2586557434598944
chr7	109055700	109056700	-1.7274378884238266
chr7	109055800	109056800	-1.3313558569664623
chr7	109055900	109056900	-1.9058807501669537
chr7	109056000	109057000	-1.9072232129158067
chr7	109056100	109057100	-2.153273579890732
chr7	109056200	109057200	-2.0308726032354847
chr7	109056300	109057300	-2.336367389316404
chr7	109056400	109057400	-1.7651793885071745
chr7	109056500	109057500	-1.8266306751506045
chr7	109056600	109057600	-1.422842294120327
chr7	109056700	109057700	-1.6920285342912442
chr7	109056800	109057800	-2.042963367487776
chr7	109056900	109057900	-2.1245171950585062
chr7	109057000	109058000	-1.7577094023453184
chr7	109057100	109058100	-1.6056091164650277
chr7	109057200	109058200	-1.336168358655352
chr7	109057300	109058300	-0.8533371880085577
chr7	109057400	109058400	-0.7126044269664497
chr7	109057500	109058500	-0.8638093700434423
chr7	109057600	109058600	-1.0137539689000037
chr7	109058300	109059300	1.2647819084816752
chr7	109058400	109059400	1.3513951790097412
chr7	109058500	109059500	1.5471801147415392
chr7	109058600	109059600	1.8865225336779143
chr7	109058700	109059700	2.206789918603869
chr7	109058800	109059800	2.2696604632025075
chr7	109058900	109059900	2.2182048815982607
chr7	109059000	109060000	2.0899563624107054
chr7	109059100	109060100	1.3243975406071975
chr7	109059200	109060200	0.96429981573283
chr7	109059300	109060300	0.6242265890223966
chr7	109059400	109060400	0.12220047867395895
chr7	109059500	109060500	-0.37529809917874335
chr7	109059600	109060600	-1.0410715279310314
chr7	109059700	109060700	-0.916340674534922
chr7	109059800	109060800	-1.0977303379672358
chr7	109059900	109060900	-1.92895947129828
chr7	109060000	109061000	-2.0221191247798322
chr7	109060100	109061100	-1.7076918668143448
chr7	109060200	109061200	-1.6113139773930891
chr7	109060300	109061300	-1.385729322346468
chr7	109060400	109061400	-1.234299048409926
chr7	109060500	109061500	-1.0472805540582881
chr7	109060600	109061600	-0.7961187000047237
chr7	109060700	109061700	-0.7255658747865021
chr7	109060800	109061800	-0.7016843195401576
chr7	109060900	109061900	-0.3896447241181589
chr7	109061000	109062000	-0.5455082311548506
chr7	109061100	109062100	-1.115257210157547
chr7	109061200	109062200	-1.0082168469391315
chr7	109061300	109062300	-1.184854833872426
chr7	109061400	109062400	-1.5364317101353393
chr7	109061500	109062500	-1.3425398894718072
chr7	109061600	109062600	-0.7983964188076818
chr7	109061700	109062700	-1.501101391839742
chr7	109061800	109062800	-1.4798590177362316
chr7	109061900	109062900	-1.454413046491597
chr7	109062000	109063000	-1.376048609884421
chr7	109062100	109063100	-0.7362800801618445
chr7	109062200	109063200	-1.0041790928974998
chr7	109062300	109063300	-1.1030734601142886
chr7	109062400	109063400	-0.6896946978151953
chr7	109062500	109063500	-0.3176736555107093
chr7	109062600	109063600	-0.9611922384247862
chr7	109062700	109063700	-0.4532933167910663
chr7	109062800	109063800	-0.16239089460933356
chr7	109062900	109063900	-0.26682337856871474
chr7	109063000	109064000	-0.2073975727432977
chr7	109063100	109064100	-1.2407171685649308
chr7	109063200	109064200	-1.5517789764605587
chr7	109063300	109064300	-1.0610345071227436
chr7	109063400	109064400	-1.1742380693756669
chr7	109063500	109064500	-1.569231991937811
chr7	109064600	109065600	0.659291940980812
chr7	109064700	109065700	0.5325862151726012
chr7	109064800	109065800	0.8299976205399092
chr7	109064900	109065900	0.4172316121503967
chr7	109065000	109066000	-0.08384682912795349
chr7	109065100	109066100	-0.17798118998571053
chr7	109065200	109066200	-0.8139230061795613
chr7	109065300	109066300	-0.5764206257138628
chr7	109065400	109066400	-1.0772809439666664
chr7	109065500	109066500	-0.9905470075011692
chr7	109065600	109066600	-0.6356673842923927
chr7	109065700	109066700	-0.474420107206063
chr7	109065800	109066800	-0.8456125532141066
chr7	109065900	109066900	-1.1824687641013405
chr7	109066000	109067000	-0.8417142064717424
chr7	109066100	109067100	-0.4402001603357541
chr7	109066200	109067200	0.260451292401543
chr7	109066300	109067300	-0.18661952709676266
chr7	109066400	109067400	-0.43703003147486696
chr7	109066500	109067500	-0.2509462886135065
chr7	109066600	109067600	-0.5481234205869022
chr7	109066700	109067700	-0.3154357154948845
chr7	109066800	109067800	-0.7874797845231127
chr7	109066900	109067900	-0.2945135445501901
chr7	109067000	109068000	-0.2395601904457941
chr7	109067100	109068100	-0.00525397131614628
chr7	109067200	109068200	-0.6220095347415161
chr7	109067300	109068300	-0.697435875684326
chr7	109067400	109068400	0.008703363472785516
chr7	109067500	109068500	-0.3640775559292322
chr7	109067600	109068600	-0.4373719358738611
chr7	109067700	109068700	-1.0501757952638149
chr7	109067800	109068800	-0.5447380165589284
chr7	109067900	109068900	-0.8787748017891159
chr7	109068000	109069000	-0.7421264419155776
chr7	109068100	109069100	-0.8793487165634175
chr7	109068200	109069200	-0.8294175861895624
chr7	109068300	109069300	0.33684461848133523
chr7	109068400	109069400	0.3805677458782103
chr7	109068500	109069500	0.4572910841148207
chr7	109068600	109069600	-0.0440947103483174
chr7	109068700	109069700	0.1948324177251526
chr7	109068800	109069800	-0.3893410930961092
chr7	109068900	109069900	-0.17129417536962568
chr7	109069000	109070000	-1.2237836435032845
chr7	109069100	109070100	-1.2213584102380008
chr7	109069200	109070200	-0.9723841888542109
chr7	109069300	109070300	-1.5929403610756192
chr7	109069400	109070400	-2.44627566003205
chr7	109070500	109071500	-1.71588799590786
chr7	109070600	109071600	-1.7856715943040844
chr7	109071700	109072700	-1.352531714477368
chr7	109071800	109072800	-1.2634543899809538
chr7	109071900	109072900	-0.9978958726705228
chr7	109072000	109073000	-0.993826306392212
chr7	109072100	109073100	-0.9489142714162
chr7	109072200	109073200	-1.2070443651951897
chr7	109073300	109074300	-0.13800448000733345
chr7	109073400	109074400	-0.2462458376254782
chr7	109073500	109074500	-0.2168252121880699
chr7	109073600	109074600	-0.3920734930328384
chr7	109073700	109074700	0.33994135694435323
chr7	109073800	109074800	-0.17360209329875306
chr7	109073900	109074900	-0.4612902533194624
chr7	109074000	109075000	-1.0834062930650596
chr7	109074100	109075100	-1.6178938470183035
chr7	109074200	109075200	-2.0836401646624187
chr7	109074300	109075300	-2.9344405154612816
chr7	109074400	109075400	-3.4558057923265904
chr7	109074500	109075500	-3.4197490273160027
chr7	109074600	109075600	-3.1981319452348864
chr7	109074700	109075700	-3.718620701122184
chr7	109074800	109075800	-3.3654121064231717
chr7	109074900	109075900	-3.6532800596943193
chr7	109075000	109076000	-3.336238527281959
chr7	109075100	109076100	-3.0987221937805987
chr7	109075200	109076200	-3.1397806560959705
chr7	109075300	109076300	-1.927325243501144
chr7	109075400	109076400	-1.2549108154754478
chr7	109075500	109076500	-0.968481522487172
chr7	109075600	109076600	-1.122609782056767
chr7	109075700	109076700	-0.4274112465960192
chr7	109075800	109076800	-0.16035495634821315
chr7	109075900	109076900	0.1897867612317083
chr7	109076000	109077000	0.20626908463521415
chr7	109076100	109077100	0.6490172384277328
chr7	109076200	109077200	0.7925308540555459
chr7	109076300	109077300	0.6262822381333738
chr7	109076400	109077400	0.6644762088601199
chr7	109076500	109077500	0.2958652551747968
chr7	109076600	109077600	0.5279947030246905
chr7	109077500	109078500	-1.4056098254490546
chr7	109077600	109078600	-0.5149987936784729
chr7	109077700	109078700	-0.913695307840912
chr7	109077800	109078800	-0.8987519591400609
chr7	109077900	109078900	-0.5346157753056765
chr7	109078000	109079000	-0.38771994009748206
chr7	109078100	109079100	-1.0848081948371135
chr7	109078200	109079200	-0.5873705716373654
chr7	109078300	109079300	-1.4328603412824843
chr7	109078400	109079400	-1.4966393762402213
chr7	109078500	109079500	-1.9362857630807653
chr7	109078600	109079600	-2.4327133854507643
chr7	109078700	109079700	-2.2358166739575283
chr7	109078800	109079800	-2.458752162125049
chr7	109078900	109079900	-2.735790525525016
chr7	109079000	109080000	-2.643245314344215
chr7	109079100	109080100	-2.0128493402072025
chr7	109079200	109080200	-2.331411082473116
chr7	109079300	109080300	-1.2733748832764826
chr7	109079400	109080400	-0.5171131507440835
chr7	109079500	109080500	-0.2592745163501681
chr7	109079600	109080600	-0.7807764770497979
chr7	109079700	109080700	-0.9048292499108704
chr7	109079800	109080800	-0.9326467102063424
chr7	109079900	109080900	-1.0452132137962316
chr7	109080000	109081000	-0.9247285970225901
chr7	109080100	109081100	-1.329622815905623
chr7	109080200	109081200	-1.786844136328736
chr7	109080300	109081300	-1.412130083073896
chr7	109080400	109081400	-2.2893570657328977
chr7	109080500	109081500	-1.7919628064565682
chr7	109080600	109081600	-1.1949456016918527
chr7	109080700	109081700	-0.9289068305007728
chr7	109080800	109081800	-0.6620936171035279
chr7	109080900	109081900	-0.7726535095670815
chr7	109081000	109082000	-1.1989289174287168
chr7	109081100	109082100	-0.6773530236421352
chr7	109081200	109082200	-0.2439207395363396
chr7	109081300	109082300	-1.7106133882351044
chr7	109081400	109082400	-0.6248414489877335
chr7	109081500	109082500	-0.8232292017551042
chr7	109081600	109082600	-1.0597916500552451
chr7	109081700	109082700	-1.4183535439383417
chr7	109081800	109082800	-2.0453092582419274
chr7	109081900	109082900	-2.5706280327985205
chr7	109082000	109083000	-3.129532696166548
chr7	109082100	109083100	-2.9116299556110365
chr7	109082200	109083200	-2.6120264108398694
chr7	109082300	109083300	-1.4959879800126603
chr7	109082400	109083400	-1.9658919819125333
chr7	109082500	109083500	-2.1442581112586683
chr7	109082600	109083600	-2.2710968581596087
chr7	109082700	109083700	-2.0553621169333844
chr7	109082800	109083800	-1.4630145272315258
chr7	109082900	109083900	-0.6872052442561744
chr7	109083000	109084000	-0.027802586688259384
chr7	109083100	109084100	0.3827692212523846
chr7	109083200	109084200	0.5031813718703624
chr7	109083300	109084300	0.4769122105092392
chr7	109083400	109084400	0.6037094222717846
chr7	109083500	109084500	0.7579002771481838
chr7	109083600	109084600	0.8248734909356805
chr7	109083700	109084700	0.8869775082672197
chr7	109083800	109084800	1.0279131191094792
chr7	109083900	109084900	1.0095985948646138
chr7	109084000	109085000	1.6008503209214937
chr7	109084100	109085100	1.1878325539538674
chr7	109084200	109085200	0.4441636607667047
chr7	109084300	109085300	-0.8328380922458051
chr7	109084400	109085400	-0.3687613505469444
chr7	109084500	109085500	-0.930620750827764
chr7	109084600	109085600	-1.1235105492434971
chr7	109084700	109085700	-1.1185041506126885
chr7	109084800	109085800	-1.1624144195599693
chr7	109084900	109085900	-1.3983584602836003
chr7	109085000	109086000	-2.1038724327543767
chr7	109085100	109086100	-2.538572152256164
chr7	109085200	109086200	-2.595080139063983
chr7	109085400	109086400	-1.7890832905288374
chr7	109085500	109086500	-1.338843446452872
chr7	109085600	109086600	-0.8912508152637949
chr7	109085700	109086700	-1.1536885033747348
chr7	109085800	109086800	-1.038060805207247
chr7	109085900	109086900	-0.3776482434612716
chr7	109086000	109087000	-0.49584744435699796
chr7	109086100	109087100	-0.2050115312570968
chr7	109086200	109087200	-0.6870772448193511
chr7	109086300	109087300	-1.5642435647964763
chr7	109086400	109087400	-1.0225804545498185
chr7	109086500	109087500	-1.0343680487092448
chr7	109086600	109087600	-1.5528218641076696
chr7	109086700	109087700	-0.6891305531133479
chr7	109086800	109087800	-0.8494374309012039
chr7	109086900	109087900	-1.7711002416363335
chr7	109087000	109088000	-1.5274972467961019
chr7	109087100	109088100	-1.6820118300185558
chr7	109087200	109088200	-1.0211231124215123
chr7	109087300	109088300	-0.9573236824057396
chr7	109087400	109088400	-1.4026816665949884
chr7	109087600	109088600	-1.2718884046449492
chr7	109087700	109088700	-1.5408034907599115
chr7	109088200	109089200	-2.162787117825033
chr7	109088300	109089300	-1.942131038742526
chr7	109088400	109089400	-1.7468801083968557
chr7	109088500	109089500	-1.97869655270624
chr7	109088600	109089600	-1.9053779729382805
chr7	109088700	109089700	-1.9112398472521723
chr7	109088800	109089800	-1.943712304470508
chr7	109088900	109089900	-1.910137059185352
chr7	109089000	109090000	-2.4855559922453954
chr7	109089100	109090100	-2.834787835659832
chr7	109089200	109090200	-2.4474058526249562
chr7	109089300	109090300	-2.3234330121309146
chr7	109089400	109090400	-3.055097949209104
chr7	109089500	109090500	-2.833130613301289
chr7	109089600	109090600	-3.7538357934958007
chr7	109089700	109090700	-4.160806703535015
chr7	109089800	109090800	-4.022599561775949
chr7	109089900	109090900	-4.041471652251882
chr7	109090000	109091000	-3.529027053243554
chr7	109090100	109091100	-2.7594194405446397
chr7	109090200	109091200	-3.4448326375694847
chr7	109090300	109091300	-3.5559888316080563
chr7	109090400	109091400	-2.789047529397988
chr7	109090500	109091500	-2.7501523778804557
chr7	109090600	109091600	-1.4221246098882725
chr7	109090700	109091700	-1.1626558985083857
chr7	109090800	109091800	-0.8367901812113988
chr7	109090900	109091900	-0.6957983700476249
chr7	109091000	109092000	-0.48078747539927263
chr7	109091100	109092100	-1.1191171929783994
chr7	109091200	109092200	-1.1281896643084908
chr7	109091300	109092300	-1.7655728080061055
chr7	109091400	109092400	-1.8764465286422949
chr7	109091500	109092500	-1.7988582583750354
chr7	109091600	109092600	-2.2551768208251057
chr7	109092700	109093700	1.6948220958054074
chr7	109092800	109093800	1.7172764722863425
chr7	109092900	109093900	1.2023113709641784
chr7	109093000	109094000	1.6299888508533036
chr7	109093100	109094100	2.2654415505137813
chr7	109093200	109094200	2.240987614952197
chr7	109093300	109094300	1.8980270941676831
chr7	109093400	109094400	0.928785727263136
chr7	109099200	109100200	-5.146419004164834
chr7	109099300	109100300	-5.079646006257999
chr7	109099400	109100400	-4.599651973279877
chr7	109099500	109100500	-4.7354388765458895
chr7	109099600	109100600	-4.084104777546767
chr7	109099700	109100700	-4.489510517699804
chr7	109099800	109100800	-4.420463237441194
chr7	109099900	109100900	-4.586202186115463
chr7	109100000	109101000	-4.13165053527512
chr7	109100100	109101100	-3.0619482547752765
chr7	109100200	109101200	-3.247722633398456
chr7	109100300	109101300	-3.0272041171636355
chr7	109100400	109101400	-3.6581906475168617
chr7	109100500	109101500	-3.936515630130286
chr7	109100600	109101600	-4.232980271570179
chr7	109100700	109101700	-3.892156772466926
chr7	109100800	109101800	-3.8328271581382207
chr7	109100900	109101900	-3.2821572202618965
chr7	109101000	109102000	-3.328979258840873
chr7	109101100	109102100	-4.0270735005144145
chr7	109101200	109102200	-4.761107314285772
chr7	109101300	109102300	-4.849237455462443
chr7	109101400	109102400	-4.542736627248717
chr7	109101500	109102500	-4.130636395818201
chr7	109101600	109102600	-4.014728233379246
chr7	109101700	109102700	-4.327696190077703
chr7	109101800	109102800	-3.9528343822454985
chr7	109101900	109102900	-3.524575614289667
chr7	109102000	109103000	-4.563279813308561
chr7	109102100	109103100	-4.401399396205099
chr7	109102200	109103200	-2.9181682586089166
chr7	109102300	109103300	-2.326968850033039
chr7	109102400	109103400	-1.4464412677886445
chr7	109102500	109103500	-1.5751096257561883
chr7	109102600	109103600	-1.9299885605569007
chr7	109102700	109103700	-1.7821964628120592
chr7	109102800	109103800	-1.804337600453816
chr7	109102900	109103900	-1.718811203602684
chr7	109103000	109104000	-1.0922724551742442
chr7	109103100	109104100	-0.8301320673245012
chr7	109103200	109104200	-0.910315259359226
chr7	109103300	109104300	-1.1084864164436428
chr7	109103400	109104400	-1.5117013381508804
chr7	109103500	109104500	-1.3447204165523785
chr7	109103600	109104600	-1.1612904057404043
chr7	109103700	109104700	-0.8537953727872297
chr7	109103800	109104800	-0.6574137005953752
chr7	109103900	109104900	-1.1534106749130693
chr7	109104000	109105000	-0.9889411688876021
chr7	109104100	109105100	-1.7850990346433062
chr7	109104200	109105200	-2.167132333029401
chr7	109104300	109105300	-1.3787812798216366
chr7	109104400	109105400	-1.379255850141927
chr7	109104500	109105500	-1.6929899432598867
chr7	109104600	109105600	-1.3163945757295832
chr7	109104700	109105700	-1.397496988296213
chr7	109104800	109105800	-1.7688400553776262
chr7	109104900	109105900	-1.7613875327210398
chr7	109105000	109106000	-1.6224379264121425
chr7	109105100	109106100	-0.9426901414690732
chr7	109105200	109106200	-0.3772848544879016
chr7	109105300	109106300	-1.1347473131546475
chr7	109105400	109106400	-1.4405219803387417
chr7	109105500	109106500	-1.0401913497640916
chr7	109105600	109106600	-0.6531455663255906
chr7	109105700	109106700	-1.205421909860353
chr7	109105800	109106800	-1.6288167332469503
chr7	109105900	109106900	-0.8235427658061679
chr7	109106000	109107000	-1.8105851903079306
chr7	109106100	109107100	-2.640511992670992
chr7	109106200	109107200	-2.0358034536029552
chr7	109106300	109107300	-2.1163646502439133
chr7	109106400	109107400	-2.425680341699348
chr7	109106500	109107500	-2.5844864898691307
chr7	109106600	109107600	-2.457048227156605
chr7	109106700	109107700	-2.655357505130384
chr7	109106800	109107800	-1.9024291078082431
chr7	109106900	109107900	-2.105379685284068
chr7	109107000	109108000	-2.116227727438181
chr7	109107100	109108100	-2.2641154426367383
chr7	109107200	109108200	-2.6169536262568163
chr7	109107300	109108300	-2.5378300173607733
chr7	109107400	109108400	-2.660079917670125
chr7	109107500	109108500	-2.9334898003348564
chr7	109107600	109108600	-3.5483740469450136
chr7	109107700	109108700	-2.6978336138241
chr7	109107800	109108800	-2.867390996057696
chr7	109107900	109108900	-2.9532787023760587
chr7	109108000	109109000	-2.935773765265645
chr7	109108100	109109100	-2.460301393315977
chr7	109108200	109109200	-2.329742175486618
chr7	109108300	109109300	-2.1573311395335515
chr7	109108400	109109400	-2.4741042702474347
chr7	109108500	109109500	-2.8334667061926364
chr7	109108600	109109600	-3.0220735543068464
chr7	109108700	109109700	-3.166233789465366
chr7	109108800	109109800	-3.377111752058493
chr7	109108900	109109900	-3.1994026049298068
chr7	109109000	109110000	-3.5634756134822783
chr7	109109100	109110100	-2.697090766272924
chr7	109109200	109110200	-2.6680987780791527
chr7	109109300	109110300	-3.3538267152410413
chr7	109109400	109110400	-2.9297238191109924
chr7	109109500	109110500	-2.6594496194369786
chr7	109109600	109110600	-2.129134979081915
chr7	109109700	109110700	-2.170677677987842
chr7	109109800	109110800	-1.8086910532385103
chr7	109109900	109110900	-1.9466689533759944
chr7	109110000	109111000	-1.5715282959019932
chr7	109110100	109111100	-2.180942650115518
chr7	109110200	109111200	-2.132570374971055
chr7	109110300	109111300	-1.5633610644299365
chr7	109110400	109111400	-0.7558709509262591
chr7	109110500	109111500	-0.4264682177838715
chr7	109110600	109111600	0.02074242234560224
chr7	109110700	109111700	0.06696664594827041
chr7	109110800	109111800	-0.5189112081264223
chr7	109110900	109111900	-0.4091637383522052
chr7	109111000	109112000	0.2235476272796168
chr7	109111100	109112100	0.6522309038818161
chr7	109111200	109112200	0.5231732582383923
chr7	109111300	109112300	0.5416798291941386
chr7	109111400	109112400	0.3824952548878446
chr7	109111500	109112500	0.5206903744803894
chr7	109111600	109112600	0.03405537291017115
chr7	109111700	109112700	-0.032724680748503265
chr7	109111800	109112800	0.7939601826993341
chr7	109111900	109112900	0.8448751924487599
chr7	109112000	109113000	0.5430764470668648
chr7	109112100	109113100	0.186279810947477
chr7	109112200	109113200	0.4100453197459947
chr7	109112300	109113300	0.14164753392781576
chr7	109112400	109113400	0.3059235780078089
chr7	109112500	109113500	0.2644090281651953
chr7	109112600	109113600	0.703994722661383
chr7	109112700	109113700	0.7828640968796959
chr7	109112800	109113800	0.20829594301185986
chr7	109112900	109113900	0.8281017580245824
chr7	109113000	109114000	0.7090154562899731
chr7	109113100	109114100	0.7206562826417721
chr7	109113200	109114200	0.9443560466449256
chr7	109113300	109114300	0.6114217717657039
chr7	109113400	109114400	-0.3928015212702266
chr7	109113500	109114500	0.2454235233490865
chr7	109113600	109114600	-0.030439064211911167
chr7	109113700	109114700	0.053050112775660525
chr7	109113800	109114800	0.10447717263762316
chr7	109113900	109114900	-0.4172888318672359
chr7	109114000	109115000	-0.6324509835568529
chr7	109114100	109115100	0.048963146398569336
chr7	109114200	109115200	-0.7358867847781618
chr7	109114300	109115300	-0.560178674695539
chr7	109114400	109115400	0.278900469790906
chr7	109114500	109115500	-0.5864771998615931
chr7	109114600	109115600	-0.9191727067257588
chr7	109114700	109115700	-1.1010956299192058
chr7	109114800	109115800	-0.9241357088377272
chr7	109117000	109118000	-1.0493170423741085
chr7	109117100	109118100	-0.7609008793174261
chr7	109117200	109118200	-2.142647512266876
chr7	109117300	109118300	-1.5888995241292718
chr7	109117400	109118400	-1.2406500481061733
chr7	109117500	109118500	-1.6140479699323953
chr7	109117600	109118600	-2.3184722550307333
chr7	109117700	109118700	-1.8720901456797443
chr7	109117800	109118800	-1.7806428468913291
chr7	109118900	109119900	-3.237223517657069
chr7	109119000	109120000	-2.3804395809538685
chr7	109119400	109120400	-1.90290950180692
chr7	109119500	109120500	-1.6178198581461904
chr7	109119600	109120600	-0.9008543180778708
chr7	109119700	109120700	0.1204407529214276
chr7	109119800	109120800	0.5400354815894979
chr7	109119900	109120900	0.556244518224895
chr7	109120000	109121000	0.40359626004782906
chr7	109120100	109121100	0.3750475866944473
chr7	109120200	109121200	1.0939842671627709
chr7	109120300	109121300	1.7419996937983966
chr7	109120400	109121400	1.7637146451693282
chr7	109120500	109121500	1.1389993965930056
chr7	109120600	109121600	0.5873293063363908
chr7	109120700	109121700	0.3843252846422629
chr7	109120800	109121800	0.041085149474029185
chr7	109120900	109121900	-0.07525267889275762
chr7	109121000	109122000	-0.6551521714943406
chr7	109121100	109122100	-0.3571512997161709
chr7	109121200	109122200	-0.7395227180243609
chr7	109121300	109122300	-0.656713183364816
chr7	109121400	109122400	-1.3296734901975464
chr7	109121500	109122500	-1.265143269271711
chr7	109121600	109122600	-1.5332509986086016
chr7	109121700	109122700	-1.8025483945703813
chr7	109121800	109122800	-1.6485464863816688
chr7	109121900	109122900	-2.0172189987717704
chr7	109122000	109123000	-1.5773244404371631
chr7	109122100	109123100	-1.9240984557871128
chr7	109122200	109123200	-1.2606116203875355
chr7	109122300	109123300	-1.7101568760226298
chr7	109122400	109123400	-1.5381236813560222
chr7	109122500	109123500	-1.304424339292636
chr7	109122600	109123600	-0.8893363547246976
chr7	109122700	109123700	-0.8779896660227747
chr7	109122800	109123800	-0.41925675152705705
chr7	109122900	109123900	-0.2420684412667328
chr7	109123000	109124000	0.06391537290805166
chr7	109123100	109124100	0.2753886998714261
chr7	109123200	109124200	0.20671947414206526
chr7	109123300	109124300	0.06832546372088197
chr7	109123400	109124400	0.02443949322089495
chr7	109123500	109124500	-0.2515847803495256
chr7	109123600	109124600	-0.129683685856151
chr7	109123700	109124700	0.2899215023328434
chr7	109123800	109124800	0.0005456701221236434
chr7	109123900	109124900	0.4554531919185339
chr7	109124000	109125000	0.433404771882976
chr7	109124100	109125100	-0.2577952393698528
chr7	109124200	109125200	-0.4750775013409678
chr7	109124300	109125300	0.1006970910394086
chr7	109124400	109125400	0.5087190481378053
chr7	109124500	109125500	0.7202274369632038
chr7	109124600	109125600	0.1684040890445297
chr7	109124700	109125700	-0.06507146150031612
chr7	109124800	109125800	0.06492441289270154
chr7	109124900	109125900	-0.1027964317537055
chr7	109125000	109126000	-0.31527641994082006
chr7	109125100	109126100	0.8566629224528148
chr7	109125200	109126200	0.6692380406737658
chr7	109125300	109126300	0.2145788556493444
chr7	109125400	109126400	-0.4543942665408281
chr7	109125500	109126500	-0.2717265550096693
chr7	109125600	109126600	-0.23546994897494736
chr7	109125700	109126700	-0.6350730649830418
chr7	109125800	109126800	-0.8508595627637445
chr7	109125900	109126900	-1.008453364652365
chr7	109126000	109127000	-1.218401670011411
chr7	109126100	109127100	-1.5227483421634846
chr7	109126200	109127200	-2.003604941845456
chr7	109126300	109127300	-1.975696302786024
chr7	109126400	109127400	-1.4150541574954938
chr7	109126500	109127500	-1.4594132788924223
chr7	109126600	109127600	-1.3887582345649483
chr7	109126700	109127700	-0.7957223309280644
chr7	109126800	109127800	-0.7164756247961254
chr7	109126900	109127900	-0.786641301280646
chr7	109127000	109128000	-0.3234243623043753
chr7	109127100	109128100	-0.2588871515253319
chr7	109127200	109128200	0.669731501601547
chr7	109127300	109128300	0.4786669987489946
chr7	109127400	109128400	0.2346630901046088
chr7	109127500	109128500	0.21692182245928174
chr7	109127600	109128600	0.4864531820088829
chr7	109127700	109128700	0.3321509716982047
chr7	109127800	109128800	0.3958549003106249
chr7	109127900	109128900	0.4984408395597691
chr7	109128000	109129000	-0.21867765179743237
chr7	109128100	109129100	-0.034855512778202265
chr7	109128200	109129200	-0.7418373818734686
chr7	109128300	109129300	-0.8586244555866557
chr7	109128400	109129400	-0.8552291549065993
chr7	109128500	109129500	-1.08161460754981
chr7	109128600	109129600	-1.5361046995925458
chr7	109128700	109129700	-1.2208849939978077
chr7	109128800	109129800	-1.5389911684747564
chr7	109128900	109129900	-1.2048802775716392
chr7	109129000	109130000	-0.5935616307277644
chr7	109129100	109130100	-0.9632733706718424
chr7	109129200	109130200	-0.3631137447700402
chr7	109129300	109130300	-0.1934263347753355
chr7	109129400	109130400	-0.5934794596075977
chr7	109129500	109130500	-0.6734363445406522
chr7	109129600	109130600	-0.6437907561906778
chr7	109129700	109130700	-0.9191511884765142
chr7	109129800	109130800	-0.8060764807840737
chr7	109129900	109130900	-1.2909356430025214
chr7	109130000	109131000	-1.8269664564629884
chr7	109130100	109131100	-1.109322893208798
chr7	109130200	109131200	-1.7455456827142986
chr7	109130300	109131300	-1.2531659701649325
chr7	109130400	109131400	-0.6072839762533621
chr7	109130500	109131500	-0.22294244774293773
chr7	109130600	109131600	-0.8249334418499304
chr7	109130700	109131700	-0.9590566977121284
chr7	109130800	109131800	-1.1324183649593182
chr7	109130900	109131900	-1.0114059355369092
chr7	109131000	109132000	-0.8442970642093334
chr7	109131100	109132100	-1.5797532464411388
chr7	109131200	109132200	-0.7889798642995075
chr7	109131300	109132300	-0.7927895631093891
chr7	109131400	109132400	-0.6827431164234148
chr7	109131500	109132500	-0.6389461225299047
chr7	109131600	109132600	-0.28717740406287084
chr7	109131700	109132700	-0.1990158755515931
chr7	109131800	109132800	-0.16596981525803065
chr7	109131900	109132900	-0.6169715268972027
chr7	109132000	109133000	-0.6250019690957359
chr7	109132100	109133100	-0.4699328030615094
chr7	109132200	109133200	-0.5418694643250669
chr7	109132300	109133300	-0.7210357908711262
chr7	109132400	109133400	-0.21284740548188366
chr7	109132500	109133500	-0.048714975593868746
chr7	109132600	109133600	0.2648640210522334
chr7	109132700	109133700	-0.2436541853389249
chr7	109132800	109133800	-0.4341652510160992
chr7	109132900	109133900	-0.4536656880358617
chr7	109133000	109134000	-0.11453767467423517
chr7	109133100	109134100	-0.4849529802455032
chr7	109133200	109134200	-0.49265305158882
chr7	109133300	109134300	-0.41584165406463786
chr7	109133400	109134400	-1.2956230549007866
chr7	109133500	109134500	-1.8828088442826705
chr7	109133600	109134600	-1.9187614650094127
chr7	109133700	109134700	-1.6956170804576716
chr7	109133800	109134800	-1.0156414583074531
chr7	109134900	109135900	-1.815410664968777
chr7	109135000	109136000	-1.6190271714972198
chr7	109135100	109136100	-1.5949183511304887
chr7	109135200	109136200	-1.0835809547788282
chr7	109135300	109136300	-0.35066753088964586
chr7	109135400	109136400	-0.16964283155969054
chr7	109135600	109136600	-0.6036426106750836
chr7	109135700	109136700	-0.9562371578043436
chr7	109135800	109136800	-0.7297622270356451
chr7	109135900	109136900	-0.08026951357572837
chr7	109136000	109137000	0.1256470881412105
chr7	109136100	109137100	0.5417470293322987
chr7	109136200	109137200	0.16781502998228726
chr7	109136300	109137300	-0.136537724347601
chr7	109136400	109137400	0.07897689448488421
chr7	109136500	109137500	-0.21442735273804134
chr7	109136600	109137600	-0.2291237876470229
chr7	109136700	109137700	-0.5396560158849502
chr7	109136800	109137800	-0.8583817186506876
chr7	109136900	109137900	-1.1210010811504358
chr7	109137000	109138000	-1.3723445866666546
chr7	109137100	109138100	-1.9498285510178928
chr7	109137200	109138200	-1.6304692058679426
chr7	109137300	109138300	-0.6082450305580884
chr7	109137400	109138400	-1.4365615124019775
chr7	109137500	109138500	-1.2429575205068508
chr7	109137600	109138600	-1.4669825349998102
chr7	109137700	109138700	-1.1852435917077786
chr7	109137800	109138800	-0.40523650946719497
chr7	109137900	109138900	-0.9378506622154535
chr7	109138000	109139000	-0.8076825047646252
chr7	109138100	109139100	-0.6939339166532407
chr7	109138200	109139200	-1.4851826299318915
chr7	109138300	109139300	-1.710913600599757
chr7	109138400	109139400	-0.8507799121722021
chr7	109138500	109139500	-0.8484965315262852
chr7	109138600	109139600	-0.5738293684486022
chr7	109139700	109140700	-2.988014365389042
chr7	109139800	109140800	-2.9543669038600715
chr7	109139900	109140900	-3.173423901647445
chr7	109140000	109141000	-2.3384585263517037
chr7	109141100	109142100	-2.2990291758180725
chr7	109141200	109142200	-2.412652144720376
chr7	109141300	109142300	-1.9674657686625439
chr7	109141400	109142400	-2.178279807496116
chr7	109141500	109142500	-1.6977046849649382
chr7	109141600	109142600	-1.8487571143234431
chr7	109141700	109142700	-1.7204628931917283
chr7	109141800	109142800	-1.5143629715818063
chr7	109141900	109142900	-0.9281134273194858
chr7	109142000	109143000	-0.5491305443106043
chr7	109142100	109143100	0.030869762923309323
chr7	109142200	109143200	0.3076905500054558
chr7	109142300	109143300	0.6249014598556123
chr7	109142400	109143400	0.36924963419967466
chr7	109142500	109143500	0.6953218042487448
chr7	109142600	109143600	1.1593681572604388
chr7	109142700	109143700	1.242636512932177
chr7	109142800	109143800	0.9900614637930818
chr7	109142900	109143900	0.6754983076591935
chr7	109143000	109144000	0.59739725082732
chr7	109143100	109144100	-0.4261314923905642
chr7	109143200	109144200	-0.5526987132476912
chr7	109143300	109144300	-0.9804054471721432
chr7	109143400	109144400	-0.6809096537921453
chr7	109143500	109144500	-0.6671001948458134
chr7	109143600	109144600	-0.7817601478449766
chr7	109143700	109144700	-0.7716331805260599
chr7	109143800	109144800	-1.6101358729883537
chr7	109143900	109144900	-1.6416785640322566
chr7	109144000	109145000	-1.8267528967956868
chr7	109144100	109145100	-1.2677069162297971
chr7	109144200	109145200	-1.3038511030933428
chr7	109144300	109145300	-1.0467540112783746
chr7	109144400	109145400	-1.2571707017132492
chr7	109144500	109145500	-1.082909864770105
chr7	109144600	109145600	-1.0322449846453574
chr7	109144700	109145700	-1.1036321797778867
chr7	109144800	109145800	-0.3517033102461405
chr7	109144900	109145900	-0.1361097518556488
chr7	109145000	109146000	0.32818236547590973
chr7	109145100	109146100	0.6811175684911043
chr7	109145200	109146200	-0.3868492315647869
chr7	109145300	109146300	-0.6311490424768355
chr7	109145400	109146400	-0.4278410362112993
chr7	109145500	109146500	-0.5880641065373458
chr7	109145600	109146600	-0.9542364557504882
chr7	109145700	109146700	-1.585262249890618
chr7	109145800	109146800	-1.5693989031897289
chr7	109145900	109146900	-1.6884567539278537
chr7	109146000	109147000	-2.946217743432136
chr7	109146100	109147100	-3.2546017326701517
chr7	109146200	109147200	-2.5438648546949225
chr7	109146300	109147300	-3.143137695970077
chr7	109146400	109147400	-3.0502078593365787
chr7	109146500	109147500	-3.137269870594375
chr7	109146600	109147600	-2.789407261731549
chr7	109146700	109147700	-2.6052909466345735
chr7	109146800	109147800	-2.6313227292088714
chr7	109146900	109147900	-2.051473133204956
chr7	109147000	109148000	-1.1320817594969055
chr7	109147100	109148100	-1.4748151878943978
chr7	109147200	109148200	-1.6088413047731216
chr7	109147300	109148300	-1.0069498223090596
chr7	109147400	109148400	-1.1011944845174688
chr7	109147500	109148500	-1.1110595166066008
chr7	109147600	109148600	-1.2893450963013215
chr7	109148700	109149700	-2.653685701839376
chr7	109148800	109149800	-2.947315849224523
chr7	109148900	109149900	-3.2001846889388967
chr7	109149000	109150000	-3.914095062348852
chr7	109149100	109150100	-5.188821270602295
chr7	109149200	109150200	-5.635038927426482
chr7	109149300	109150300	-5.878493279172642
chr7	109149400	109150400	-5.980802639002698
chr7	109149500	109150500	-5.273974327356706
chr7	109149600	109150600	-4.279137396911592
chr7	109149700	109150700	-4.583575582168458
chr7	109149800	109150800	-4.614682963246062
chr7	109149900	109150900	-4.474453915838502
chr7	109150000	109151000	-4.1458004416543925
chr7	109150100	109151100	-3.5061664723099764
chr7	109150200	109151200	-3.5831157148578443
chr7	109150300	109151300	-3.283633883476046
chr7	109150400	109151400	-3.515006799651721
chr7	109150500	109151500	-4.160997707547884
chr7	109150600	109151600	-4.2812006494469
chr7	109150700	109151700	-4.085416623690628
chr7	109150800	109151800	-4.4974013201201375
chr7	109150900	109151900	-4.904939864114809
chr7	109151000	109152000	-4.91848931488346
chr7	109151100	109152100	-3.9776801707310248
chr7	109151200	109152200	-3.4360512603218374
chr7	109151300	109152300	-3.0638445920719826
chr7	109151400	109152400	-2.4799461690713422
chr7	109151500	109152500	-1.9696644456989536
chr7	109152700	109153700	-0.6373367854974507
chr7	109153800	109154800	-1.8572259650444565
chr7	109153900	109154900	-1.625165310720856
chr7	109154000	109155000	-1.3891715264061513
chr7	109154100	109155100	-1.1782249395152269
chr7	109154200	109155200	-1.5370743121507944
chr7	109154300	109155300	-1.88466780994818
chr7	109154400	109155400	-1.7580667372065162
chr7	109154500	109155500	-2.261592023105792
chr7	109154600	109155600	-1.6919364415900984
chr7	109154700	109155700	-1.4617473320484409
chr7	109154800	109155800	-2.1990251603892017
chr7	109154900	109155900	-2.291902871136226
chr7	109155000	109156000	-2.5529533498987584
chr7	109155100	109156100	-2.527297789828709
chr7	109155200	109156200	-2.492276255077201
chr7	109155300	109156300	-1.8040568407116409
chr7	109155400	109156400	-0.9966828933116462
chr7	109155500	109156500	-0.4720611439486433
chr7	109155600	109156600	-0.5946566563519056
chr7	109155700	109156700	-0.543390928042953
chr7	109155800	109156800	0.7841662520865146
chr7	109155900	109156900	0.2264713175269265
chr7	109156000	109157000	0.054395176988752125
chr7	109156100	109157100	0.061802381580784785
chr7	109156200	109157200	-0.25598216529262835
chr7	109156300	109157300	-0.4597658955084312
chr7	109156400	109157400	-0.9661648023662568
chr7	109156500	109157500	-1.04127062955655
chr7	109156600	109157600	-0.291675557893786
chr7	109156700	109157700	0.2559727411201833
chr7	109156800	109157800	-0.11346187710442272
chr7	109156900	109157900	0.4327132708806127
chr7	109157000	109158000	0.1466728917465962
chr7	109157100	109158100	0.1589078171695934
chr7	109157200	109158200	0.6696292097218018
chr7	109157300	109158300	0.7764650952398188
chr7	109157400	109158400	0.6107375706039607
chr7	109157500	109158500	0.8320320996099833
chr7	109157600	109158600	-0.6370870416099941
chr7	109157700	109158700	-1.6477673139817457
chr7	109157800	109158800	-1.5357281310744233
chr7	109157900	109158900	-1.9701878740272023
chr7	109158000	109159000	-1.6560476003524198
chr7	109158100	109159100	-2.063647057332078
chr7	109158200	109159200	-2.5628084565277787
chr7	109158300	109159300	-2.5527553017086486
chr7	109158400	109159400	-2.3949065542228416
chr7	109158500	109159500	-2.8410133329254283
chr7	109158600	109159600	-1.9453147377720672
chr7	109158700	109159700	-1.502786925791267
chr7	109158800	109159800	-1.1917012801798046
chr7	109158900	109159900	-1.1391567787137238
chr7	109159000	109160000	-0.7297019218071921
chr7	109159100	109160100	-0.4217103099514782
chr7	109159200	109160200	0.1447652069843441
chr7	109159300	109160300	0.4349181688023018
chr7	109159400	109160400	0.5317058743291626
chr7	109159500	109160500	0.4901367048173604
chr7	109159600	109160600	0.1184582056760842
chr7	109159700	109160700	-0.26965422941935285
chr7	109159800	109160800	-0.5409214648780428
chr7	109159900	109160900	-0.04340309126590335
chr7	109160000	109161000	-0.36194815178047596
chr7	109160100	109161100	-0.4167104979113821
chr7	109160200	109161200	-0.6996509719185311
chr7	109160300	109161300	-0.6886967968277016
chr7	109160400	109161400	-1.1751866121991643
chr7	109160500	109161500	-0.6948016167444501
chr7	109160600	109161600	-0.19219247757855484
chr7	109160700	109161700	0.5202926191023655
chr7	109160800	109161800	0.3725851024305609
chr7	109160900	109161900	0.04557050023732838
chr7	109161000	109162000	0.20957051328115306
chr7	109161100	109162100	0.3610545047583019
chr7	109161200	109162200	0.7564997312256654
chr7	109161300	109162300	0.8291073275876873
chr7	109161400	109162400	1.4997108204796727
chr7	109161500	109162500	0.7707102415009904
chr7	109161600	109162600	0.2482104193189565
chr7	109161700	109162700	-0.1271550665372973
chr7	109161800	109162800	0.17174500792792835
chr7	109161900	109162900	0.7089941916059573
chr7	109162000	109163000	1.2001952731290353
chr7	109162100	109163100	1.0064110007780174
chr7	109162200	109163200	0.4674066050160341
chr7	109162300	109163300	0.34760235480080826
chr7	109162400	109163400	-0.2319309804797929
chr7	109162500	109163500	0.8939086235103297
chr7	109162600	109163600	0.7516291419092757
chr7	109162700	109163700	0.6333615898255566
chr7	109162800	109163800	0.4111884377882143
chr7	109162900	109163900	0.1422191381078146
chr7	109163000	109164000	-0.3417196640159635
chr7	109163100	109164100	-0.4845640277537121
chr7	109163200	109164200	-0.39182463898669545
chr7	109163300	109164300	-0.8889275105117385
chr7	109163400	109164400	-0.12878166334628166
chr7	109163500	109164500	-0.6099076544550317
chr7	109163600	109164600	-0.37921948191203386
chr7	109163700	109164700	-0.2130209454853388
chr7	109163800	109164800	-0.3527310001434389
chr7	109163900	109164900	-1.0967938099739518
chr7	109164000	109165000	-1.3969424316697496
chr7	109164100	109165100	-0.6508659860834076
chr7	109164200	109165200	-0.9275451702011644
chr7	109164300	109165300	-0.4262954140040148
chr7	109164400	109165400	-1.2396893583968231
chr7	109164500	109165500	-1.1179398284268445
chr7	109164600	109165600	-1.6549127758029718
chr7	109164700	109165700	-1.8489180694299945
chr7	109164800	109165800	-1.3484123942753172
chr7	109164900	109165900	-0.535229825476854
chr7	109165000	109166000	0.07234166856528766
chr7	109165100	109166100	-0.4919356216609458
chr7	109165200	109166200	-0.1400505687260133
chr7	109165300	109166300	-0.4846117471033534
chr7	109165400	109166400	0.3098077335369994
chr7	109165500	109166500	0.12226097798156242
chr7	109165600	109166600	0.5557869815434073
chr7	109165700	109166700	1.3770912820323755
chr7	109165800	109166800	0.8210853126785111
chr7	109165900	109166900	0.5196768698417813
chr7	109166000	109167000	-0.423463924546655
chr7	109166100	109167100	-0.4975270461092875
chr7	109166200	109167200	-0.8102195676370583
chr7	109166300	109167300	-0.5690513763870008
chr7	109166400	109167400	-1.2910971014294463
chr7	109166500	109167500	-1.6801008757416256
chr7	109166600	109167600	-1.3307755947269642
chr7	109166700	109167700	-1.9448801094219723
chr7	109166800	109167800	-1.5962907745418953
chr7	109166900	109167900	-1.6417197835933959
chr7	109167000	109168000	-0.7640989724574085
chr7	109167100	109168100	-0.9347501825358632
chr7	109167200	109168200	0.009553252932536336
chr7	109167300	109168300	-0.3726426324970335
chr7	109167400	109168400	-0.07376799852343748
chr7	109167500	109168500	0.9762187046403902
chr7	109167600	109168600	0.2106545664557774
chr7	109167700	109168700	0.4339033503710503
chr7	109167800	109168800	0.17184809282272556
chr7	109167900	109168900	-0.6665192577616269
chr7	109168000	109169000	-1.3318043518632336
chr7	109168100	109169100	-1.1896595398754104
chr7	109168200	109169200	-2.2196024810550417
chr7	109168300	109169300	-2.3406675465896263
chr7	109168400	109169400	-2.21538235887202
chr7	109168500	109169500	-3.3339043231150485
chr7	109168600	109169600	-3.1711041118580483
chr7	109168700	109169700	-3.23598670689042
chr7	109168800	109169800	-3.0575563940702337
chr7	109168900	109169900	-1.8543415390938207
chr7	109169000	109170000	-1.6072686199089559
chr7	109169100	109170100	-1.4638528138641935
chr7	109169200	109170200	-1.0582812877942929
chr7	109169300	109170300	-0.7041578789152
chr7	109169400	109170400	-0.5758025957741225
chr7	109169500	109170500	-0.3012747062256702
chr7	109169600	109170600	-0.10381013169915414
chr7	109169700	109170700	-1.1473299342614285
chr7	109169800	109170800	-1.422050136949869
chr7	109169900	109170900	-2.340278224010608
chr7	109170000	109171000	-2.237978915247816
chr7	109170100	109171100	-2.0584796572893374
chr7	109170200	109171200	-1.9452918285496568
chr7	109170300	109171300	-1.7876870617745075
chr7	109170400	109171400	-2.039389214727667
chr7	109170500	109171500	-1.9337847637529484
chr7	109170600	109171600	-1.72474400957815
chr7	109170700	109171700	0.08915633487428946
chr7	109170800	109171800	0.4200606763637322
chr7	109170900	109171900	0.2351481175400993
chr7	109171000	109172000	0.26099458896799616
chr7	109171100	109172100	-0.4758847389467231
chr7	109171200	109172200	-1.3846980103708335
chr7	109171300	109172300	-1.9547049526749865
chr7	109171400	109172400	-2.2896620192379222
chr7	109171500	109172500	-2.142486851382106
chr7	109171600	109172600	-1.9650461721364976
chr7	109171700	109172700	-2.65995933556706
chr7	109171800	109172800	-2.8132917578765584
chr7	109171900	109172900	-2.1439059553868463
chr7	109172000	109173000	-2.197456190522629
chr7	109172100	109173100	-1.5581286474721292
chr7	109172200	109173200	-0.8433101160211027
chr7	109172800	109173800	-2.029672445219036
chr7	109172900	109173900	-1.7598052267273212
chr7	109173000	109174000	-2.428137798122542
chr7	109173100	109174100	-1.8703721871064158
chr7	109173200	109174200	-1.7030495254661002
chr7	109173300	109174300	-1.844696435236053
chr7	109173400	109174400	-2.0639505340901447
chr7	109173500	109174500	-1.4472780055242676
chr7	109173600	109174600	-1.1528562451786777
chr7	109173700	109174700	-1.4891772528478644
chr7	109173800	109174800	-1.3417730085358706
chr7	109173900	109174900	-1.7196439631358609
chr7	109174000	109175000	-1.2354430368611868
chr7	109174100	109175100	-1.6930411884433874
chr7	109174200	109175200	-1.613125943654173
chr7	109174300	109175300	-1.4350366185095518
chr7	109174400	109175400	-1.0865660086545017
chr7	109174500	109175500	-1.5125314898097866
chr7	109174600	109175600	-2.0595116196132146
chr7	109174700	109175700	-1.6661018652087425
chr7	109174800	109175800	-1.3613655577609831
chr7	109174900	109175900	-1.1842816401909513
chr7	109175000	109176000	-1.375397780757229
chr7	109175100	109176100	-1.539968270170179
chr7	109175200	109176200	-1.656327245696154
chr7	109175300	109176300	-1.5488138359000805
chr7	109175400	109176400	-1.4389032419222516
chr7	109175500	109176500	-1.2386729313893192
chr7	109175600	109176600	-1.1149230661079796
chr7	109175700	109176700	-0.4130425137713207
chr7	109175800	109176800	-0.33427295559904
chr7	109175900	109176900	-0.7467282797178483
chr7	109176000	109177000	-0.417150273293108
chr7	109176100	109177100	-0.05576863676638397
chr7	109176200	109177200	-0.43772582167158414
chr7	109176300	109177300	-0.2361221433971111
chr7	109176400	109177400	-0.327141751466529
chr7	109176500	109177500	-0.2607200222509245
chr7	109176600	109177600	-0.7289011541671512
chr7	109176700	109177700	-1.4306103758935331
chr7	109176800	109177800	-0.9776256595207208
chr7	109176900	109177900	-0.5360649227052658
chr7	109177000	109178000	-0.7116944651731606
chr7	109177100	109178100	-0.9490391110467752
chr7	109177200	109178200	-1.0090095744526175
chr7	109177300	109178300	-1.370896429126387
chr7	109177400	109178400	-1.556674177469685
chr7	109177500	109178500	-1.7398429887922218
chr7	109177600	109178600	-1.2193644026674124
chr7	109177700	109178700	-0.8579867876219978
chr7	109177800	109178800	-1.4565070545174794
chr7	109177900	109178900	-1.1421314331667685
chr7	109178000	109179000	-1.7555345032086125
chr7	109178100	109179100	-1.7244534657529778
chr7	109178200	109179200	-1.5433761618050688
chr7	109178300	109179300	-0.8340699545628254
chr7	109178400	109179400	-0.6776012986698979
chr7	109178500	109179500	0.0663397669134885
chr7	109178600	109179600	-0.05523543094442177
chr7	109178700	109179700	0.18321679253978213
chr7	109178800	109179800	0.8484897621262331
chr7	109178900	109179900	0.5811823166867924
chr7	109179000	109180000	1.1251928737734023
chr7	109179100	109180100	1.2090717985421109
chr7	109179200	109180200	1.2803074052250285
chr7	109179300	109180300	0.4968552978996766
chr7	109179400	109180400	-0.16575554998522282
chr7	109179500	109180500	-0.2784331456162717
chr7	109179600	109180600	-0.4612169240648295
chr7	109179700	109180700	-1.1631342133887494
chr7	109179800	109180800	-1.8427283755996031
chr7	109179900	109180900	-1.3904699488701475
chr7	109180000	109181000	-1.857348223152804
chr7	109180100	109181100	-2.3306305542155594
chr7	109180200	109181200	-2.172734088403741
chr7	109180300	109181300	-1.7834008775785803
chr7	109180400	109181400	-2.1667743254252554
chr7	109180500	109181500	-3.1923513142494127
chr7	109180600	109181600	-2.8678962191775392
chr7	109180700	109181700	-2.5398705911959114
chr7	109180800	109181800	-1.8848571002264816
chr7	109180900	109181900	-2.2552298005250706
chr7	109181000	109182000	-2.0411316589815076
chr7	109181100	109182100	-1.532338022434853
chr7	109181200	109182200	-1.1825653181383733
chr7	109181300	109182300	-1.4418931096388852
chr7	109181400	109182400	-0.9031296391331648
chr7	109181500	109182500	-0.6769467454733183
chr7	109181600	109182600	-0.966054903778814
chr7	109181700	109182700	-1.6002040837809015
chr7	109181800	109182800	-2.116896296928236
chr7	109181900	109182900	-2.056500756784644
chr7	109182000	109183000	-1.7577975802374353
chr7	109182100	109183100	-1.967674871088222
chr7	109182200	109183200	-2.595783824129649
chr7	109182300	109183300	-2.7846511921626758
chr7	109182400	109183400	-2.4985285605364562
chr7	109182500	109183500	-2.417957926676201
chr7	109182600	109183600	-2.244020034154975
chr7	109184200	109185200	-0.15920599818811754
chr7	109184300	109185300	-0.9944760885290412
chr7	109184400	109185400	-1.0341774119760296
chr7	109184500	109185500	-1.1205588840456364
chr7	109184600	109185600	-1.5293676106722869
chr7	109184700	109185700	-1.5122840676904383
chr7	109184800	109185800	-1.4516174742159118
chr7	109184900	109185900	-1.9893290728409687
chr7	109185000	109186000	-1.7605141393544403
chr7	109186100	109187100	-1.2949674968652918
chr7	109186200	109187200	-0.5969570406041605
chr7	109186300	109187300	-0.4909521402570272
chr7	109186400	109187400	-0.5322986098831864
chr7	109186500	109187500	-0.4344815991368359
chr7	109186600	109187600	-0.13352059721460194
chr7	109186700	109187700	0.3341040637208589
chr7	109186800	109187800	0.18003350290749878
chr7	109186900	109187900	-0.4296745571377487
chr7	109187000	109188000	-0.7633955337014053
chr7	109187100	109188100	-0.7669733549743876
chr7	109187200	109188200	-1.0612342919187112
chr7	109187300	109188300	-0.5935804301356967
chr7	109187400	109188400	-0.4517995065361427
chr7	109187500	109188500	-0.8463011382324954
chr7	109187600	109188600	-0.9360743005284696
chr7	109187700	109188700	-1.334882586557314
chr7	109187800	109188800	-1.0624300512495857
chr7	109187900	109188900	-1.396634646566191
chr7	109188000	109189000	-1.1480032954352206
chr7	109188100	109189100	-1.165908653460825
chr7	109189500	109190500	0.2281054835528601
chr7	109189600	109190600	0.7502712089696968
chr7	109189700	109190700	0.5716057353579801
chr7	109189800	109190800	0.15296039663617114
chr7	109189900	109190900	0.2867640389337669
chr7	109190000	109191000	-0.4419782469778095
chr7	109190100	109191100	-0.39103795085488535
chr7	109190200	109191200	-1.5429218689916202
chr7	109190300	109191300	-1.7717083652192145
chr7	109190400	109191400	-1.721750413230493
chr7	109190500	109191500	-2.0385897479081594
chr7	109190600	109191600	-2.3984009813773532
chr7	109190700	109191700	-2.4218411422796167
chr7	109190800	109191800	-1.9040936679820424
chr7	109190900	109191900	-2.1417537073143804
chr7	109191000	109192000	-0.9281983160885228
chr7	109191100	109192100	-0.9674651643855552
chr7	109191200	109192200	-0.005326103869345415
chr7	109191300	109192300	0.7872296503990079
chr7	109191400	109192400	0.5881723861226669
chr7	109191500	109192500	0.9675570973941024
chr7	109191600	109192600	0.7124358052699398
chr7	109191700	109192700	0.7881722543696644
chr7	109191800	109192800	0.5317809955379126
chr7	109191900	109192900	0.5243079440563362
chr7	109192000	109193000	0.047824498725890174
chr7	109192100	109193100	0.5704483548417368
chr7	109192200	109193200	0.4667613303467526
chr7	109192300	109193300	0.28098672079559994
chr7	109192400	109193400	0.5998093077167341
chr7	109192500	109193500	0.6872949499391116
chr7	109192600	109193600	0.7751137661749026
chr7	109192700	109193700	1.101246997426743
chr7	109192800	109193800	0.8699575036634228
chr7	109192900	109193900	0.8167469418575706
chr7	109193000	109194000	0.6068394261990647
chr7	109193100	109194100	0.07129801385275078
chr7	109193200	109194200	0.004127130701600288
chr7	109193300	109194300	-0.2791085175172963
chr7	109193400	109194400	-0.4175758647768863
chr7	109193500	109194500	-0.3576975307782608
chr7	109193600	109194600	-0.06528432669235551
chr7	109193700	109194700	-0.3096085143004215
chr7	109193800	109194800	-0.20577767801196564
chr7	109193900	109194900	-0.4897770455551757
chr7	109194000	109195000	-0.3921112871680744
chr7	109194100	109195100	-0.30799248059620515
chr7	109194200	109195200	-0.2780807700015938
chr7	109194300	109195300	-0.5947949964163053
chr7	109194400	109195400	-0.2585089089557257
chr7	109194500	109195500	-1.1490563184666551
chr7	109194600	109195600	-1.186498535290246
chr7	109194700	109195700	-1.0211421621162018
chr7	109194800	109195800	-1.062904051492587
chr7	109194900	109195900	-0.9737254329624472
chr7	109195000	109196000	-1.4204474532637321
chr7	109195100	109196100	-1.7358027789219863
chr7	109195200	109196200	-1.9458728412890487
chr7	109195300	109196300	-1.8767077930936964
chr7	109195400	109196400	-2.554259814992188
chr7	109195500	109196500	-2.352928877873912
chr7	109195600	109196600	-2.6965524908520955
chr7	109195700	109196700	-2.89560130359148
chr7	109195800	109196800	-2.1043364504546784
chr7	109195900	109196900	-1.7461546678380846
chr7	109196000	109197000	-1.3662515553163008
chr7	109196100	109197100	-0.7467792347275939
chr7	109196200	109197200	-0.2273404768391389
chr7	109196300	109197300	0.2730950400971717
chr7	109196400	109197400	0.6051634088707897
chr7	109196500	109197500	0.9513333818681844
chr7	109196600	109197600	0.9464031532383904
chr7	109196700	109197700	1.0195839455589526
chr7	109196800	109197800	0.8246088744700971
chr7	109196900	109197900	0.5278491581408813
chr7	109197000	109198000	0.37368855786927935
chr7	109197100	109198100	0.27753154960771137
chr7	109197200	109198200	0.3649992708145992
chr7	109197300	109198300	-0.028884805466726605
chr7	109197400	109198400	-0.6225963053842534
chr7	109197500	109198500	-0.5615452727087856
chr7	109197600	109198600	-0.22543981339288605
chr7	109197700	109198700	-0.2104124877514926
chr7	109197800	109198800	-0.8155421509008713
chr7	109197900	109198900	-0.664488863826575
chr7	109198000	109199000	-0.4879663118217072
chr7	109198100	109199100	-0.492400996006694
chr7	109198200	109199200	-1.2554292305916503
chr7	109198300	109199300	-1.1532365434032128
chr7	109198400	109199400	-0.8787283344178084
chr7	109198500	109199500	-1.5682738098139335
chr7	109198600	109199600	-1.6301722901034996
chr7	109198700	109199700	-1.8786857794728584
chr7	109198800	109199800	-1.307199289008874
chr7	109198900	109199900	-1.1986847175798374
chr7	109199000	109200000	-1.3692592921324493
chr7	109199100	109200100	-1.875405372836353
chr7	109199200	109200200	-1.3434834088204342
chr7	109199300	109200300	-1.0375107703368474
chr7	109199400	109200400	-0.6778053146468854
chr7	109199500	109200500	-0.21149326562962026
chr7	109199600	109200600	0.05999220819641199
chr7	109199700	109200700	-0.4228793534585149
chr7	109199800	109200800	-0.362910826720276
chr7	109199900	109200900	-0.3101675273724577
chr7	109200000	109201000	-0.13933873584026857
chr7	109200100	109201100	0.1224406480593602
chr7	109200200	109201200	0.4470877764316687
chr7	109200300	109201300	-0.03518056346527243
chr7	109200400	109201400	0.1759794740738629
chr7	109200500	109201500	0.7985126006939146
chr7	109200600	109201600	0.007401114243391233
chr7	109200700	109201700	0.7102992577622508
chr7	109200800	109201800	0.5086527013141537
chr7	109200900	109201900	0.1562934189580109
chr7	109201000	109202000	0.10075571256802075
chr7	109201100	109202100	0.37338611202101896
chr7	109201200	109202200	0.19447669964239
chr7	109201300	109202300	0.6937668722247335
chr7	109201400	109202400	0.2773289404050953
chr7	109201500	109202500	-0.6651086909051516
chr7	109201600	109202600	-0.7419561969223949
chr7	109201700	109202700	-0.2384140891895641
chr7	109201800	109202800	-1.053268801977593
chr7	109201900	109202900	-0.8760217173679692
chr7	109202000	109203000	-0.559946102913029
chr7	109202100	109203100	-0.7880620946899511
chr7	109202200	109203200	-0.6133574467183347
chr7	109202300	109203300	-0.9296296904631416
chr7	109202400	109203400	-0.9744596338010856
chr7	109202500	109203500	-0.3617424315953181
chr7	109202600	109203600	0.438621230388594
chr7	109202700	109203700	-0.4491738033265231
chr7	109202800	109203800	0.25942215268726004
chr7	109202900	109203900	0.6707984210947979
chr7	109203000	109204000	-0.3560024608493177
chr7	109203100	109204100	-0.03975919771679709
chr7	109203200	109204200	-0.5131391469436705
chr7	109203300	109204300	-0.31646957139204496
chr7	109203400	109204400	-0.9259952577780062
chr7	109203500	109204500	-0.4554835532447187
chr7	109203600	109204600	-1.3383755970568656
chr7	109203700	109204700	-1.3744133128705085
chr7	109203800	109204800	-1.3992221257181563
chr7	109203900	109204900	-1.747693956475581
chr7	109204000	109205000	-1.4585742576522427
chr7	109204100	109205100	-1.9337741932490569
chr7	109204200	109205200	-1.6727403376949297
chr7	109204300	109205300	-1.7834633105314313
chr7	109204400	109205400	-1.2715527203541392
chr7	109204500	109205500	-1.6103465341719976
chr7	109204600	109205600	-0.407629039644072
chr7	109204700	109205700	-0.2309250158302541
chr7	109204800	109205800	0.5223649246105558
chr7	109204900	109205900	0.913201658236085
chr7	109205000	109206000	0.9990425229332698
chr7	109205100	109206100	1.1781456732472917
chr7	109205200	109206200	1.4543049375949857
chr7	109205300	109206300	1.2483550371633831
chr7	109205400	109206400	1.2271278622409791
chr7	109205500	109206500	0.7392756684444176
chr7	109205600	109206600	-0.2593724673135
chr7	109205700	109206700	-0.4517708492981714
chr7	109205800	109206800	-0.8313713091005935
chr7	109205900	109206900	-1.4949852501715202
chr7	109206000	109207000	-1.3565187156406515
chr7	109206100	109207100	-1.3528763337132252
chr7	109206200	109207200	-1.6487410448159756
chr7	109206300	109207300	-1.0958893255720477
chr7	109206400	109207400	-0.9478228019657048
chr7	109206500	109207500	-0.33800263587826673
chr7	109206600	109207600	0.2836080502293533
chr7	109206700	109207700	0.2658747161010913
chr7	109206800	109207800	0.3958320226600526
chr7	109206900	109207900	0.7422327631074052
chr7	109207000	109208000	0.8011552747312204
chr7	109207100	109208100	1.4358518952373744
chr7	109207200	109208200	1.700030825685796
chr7	109207300	109208300	1.1492078105786383
chr7	109207400	109208400	1.181788625335099
chr7	109207500	109208500	1.1465706400660547
chr7	109207600	109208600	0.6030405286382098
chr7	109207700	109208700	0.5900425440685008
chr7	109207800	109208800	0.4952158278836302
chr7	109207900	109208900	0.4040776877750678
chr7	109208000	109209000	0.2943637081991164
chr7	109208100	109209100	-0.8331177387219245
chr7	109208200	109209200	-1.0280406774890969
chr7	109208300	109209300	-0.924113688281798
chr7	109208400	109209400	-1.294835102895635
chr7	109208500	109209500	-0.990973173653705
chr7	109208600	109209600	0.13192649983746654
chr7	109208700	109209700	0.3658091022200877
chr7	109208800	109209800	0.5690801509760007
chr7	109208900	109209900	0.4931165794849754
chr7	109209000	109210000	0.061184861488267565
chr7	109209100	109210100	0.554316889704086
chr7	109209200	109210200	0.532763223886178
chr7	109209300	109210300	0.4280797386890566
chr7	109209400	109210400	0.6328823320012144
chr7	109210600	109211600	-2.063004718620778
chr7	109210700	109211700	-1.7557020203430471
chr7	109210800	109211800	-1.3967119111773725
chr7	109210900	109211900	-1.0254810328675066
chr7	109211000	109212000	-0.8128952065846279
chr7	109211100	109212100	-1.5786301863646306
chr7	109211200	109212200	-1.3141890579876885
chr7	109211300	109212300	-0.8390435345610258
chr7	109211400	109212400	-0.6925985241251639
chr7	109211500	109212500	-0.43324488645718
chr7	109211600	109212600	-0.0037925386914803632
chr7	109211700	109212700	-0.9028386335174964
chr7	109211800	109212800	-0.15045333434069105
chr7	109211900	109212900	-0.3931979667493357
chr7	109212000	109213000	-0.23815807935308422
chr7	109212100	109213100	0.2802285836255936
chr7	109212200	109213200	0.15132451078214307
chr7	109212300	109213300	0.4613603922756013
chr7	109212400	109213400	1.0021670787611527
chr7	109212500	109213500	1.8405788243256216
chr7	109212600	109213600	1.9716298003407573
chr7	109212700	109213700	2.8674155345277703
chr7	109212800	109213800	2.6268307860963445
chr7	109212900	109213900	2.7349555738709905
chr7	109213000	109214000	2.930550174879553
chr7	109213100	109214100	2.309502032299718
chr7	109213200	109214200	2.0950089204446494
chr7	109213300	109214300	1.9081141231083991
chr7	109213400	109214400	1.6299871893196194
chr7	109213500	109214500	1.4941508228787037
chr7	109213600	109214600	0.6172402996029485
chr7	109213700	109214700	0.7268096804481261
chr7	109213800	109214800	0.6305695952198143
chr7	109213900	109214900	0.6973096583859733
chr7	109214000	109215000	0.01909099148846449
chr7	109214100	109215100	0.5319738327828963
chr7	109214200	109215200	0.18610332392084966
chr7	109214300	109215300	-0.07539525381333598
chr7	109214400	109215400	-0.4698648589478725
chr7	109214500	109215500	-0.9614145994238804
chr7	109214600	109215600	-0.9223131203081922
chr7	109214700	109215700	-1.0510350620623463
chr7	109214800	109215800	-1.2205299727477756
chr7	109214900	109215900	-1.4556135701800201
chr7	109215000	109216000	-1.4148774188479059
chr7	109215100	109216100	-1.8817954905985792
chr7	109215200	109216200	-1.1290010058755773
chr7	109215300	109216300	-0.9980729214716844
chr7	109215400	109216400	-0.8876085504324092
chr7	109215500	109216500	-0.8329643017986564
chr7	109215600	109216600	-0.28433486215146164
chr7	109215700	109216700	-0.5309835183283973
chr7	109215800	109216800	-0.8482395639878162
chr7	109215900	109216900	-0.8488921566689975
chr7	109216000	109217000	-1.3914669884499478
chr7	109216100	109217100	-0.7145529842746602
chr7	109216200	109217200	-0.4604361921735863
chr7	109216300	109217300	-0.3956995380700599
chr7	109216400	109217400	-0.3566389679009779
chr7	109216500	109217500	-0.03466245291387664
chr7	109216600	109217600	0.0587146320625209
chr7	109216700	109217700	0.386124039240554
chr7	109216800	109217800	-0.4869072436380066
chr7	109216900	109217900	-0.7769577025847958
chr7	109217000	109218000	-0.6342936923904073
chr7	109217100	109218100	-1.0550391783954198
chr7	109217200	109218200	-1.8814882586628967
chr7	109217300	109218300	-2.0830383486719963
chr7	109217400	109218400	-2.5310200820204067
chr7	109217500	109218500	-2.057305688449316
chr7	109217600	109218600	-2.3305139261966645
chr7	109217700	109218700	-2.742232874389125
chr7	109217800	109218800	-1.3862054998362467
chr7	109217900	109218900	-0.8109314615111213
chr7	109218000	109219000	-0.7855285843327048
chr7	109218100	109219100	-0.9895754213267316
chr7	109218200	109219200	-1.7243011368046608
chr7	109218300	109219300	-1.9437445340165431
chr7	109218400	109219400	-1.8379520545522143
chr7	109218500	109219500	-2.1525749739182407
chr7	109218600	109219600	-2.0528694293919107
chr7	109218700	109219700	-2.1064162162366658
chr7	109218800	109219800	-2.1013614329056467
chr7	109218900	109219900	-2.1163152786864323
chr7	109219000	109220000	-1.5699148621336867
chr7	109219100	109220100	-0.8527588929196847
chr7	109219200	109220200	0.3581554963411352
chr7	109219300	109220300	0.5785286929870549
chr7	109219400	109220400	0.958809730868848
chr7	109219500	109220500	0.21124274704642296
chr7	109219600	109220600	0.20043610309949653
chr7	109219700	109220700	0.3793261107974952
chr7	109219800	109220800	0.041283099677468384
chr7	109219900	109220900	-0.6436167266588094
chr7	109220000	109221000	-1.569347534956006
chr7	109220100	109221100	-2.066149969940261
chr7	109220200	109221200	-1.9735046288238696
chr7	109220300	109221300	-2.0388699240385675
chr7	109220400	109221400	-1.9670294315212389
chr7	109220500	109221500	-1.4609296623418464
chr7	109220600	109221600	-1.1369290238461487
chr7	109220700	109221700	-1.0182648528970537
chr7	109220800	109221800	-0.5589862567563748
chr7	109220900	109221900	-0.14901848781240906
chr7	109221000	109222000	0.1545151845990727
chr7	109221100	109222100	0.27698736466598345
chr7	109221200	109222200	0.22344408338874894
chr7	109221300	109222300	0.442634839525565
chr7	109221400	109222400	-0.4771674892382957
chr7	109221500	109222500	-0.5144484316622658
chr7	109221600	109222600	-0.6217044819503827
chr7	109221700	109222700	-0.5351774748507011
chr7	109221800	109222800	-0.8072588680399965
chr7	109221900	109222900	-0.33936944763896043
chr7	109222000	109223000	0.17285292605659341
chr7	109222100	109223100	0.9056698190008196
chr7	109222200	109223200	0.8256744223049504
chr7	109222300	109223300	0.4197126593830013
chr7	109222400	109223400	1.4960654493955503
chr7	109222500	109223500	1.6058349722611125
chr7	109222600	109223600	1.844647912718464
chr7	109222700	109223700	2.1477724011898927
chr7	109222800	109223800	1.047310673460993
chr7	109222900	109223900	0.5411148218415265
chr7	109223000	109224000	0.534890527619553
chr7	109223100	109224100	-0.19796317184095688
chr7	109223200	109224200	-0.3503380297468213
chr7	109223300	109224300	0.07230031961992242
chr7	109223400	109224400	-0.3858311918672631
chr7	109223500	109224500	-0.7229533747257727
chr7	109223600	109224600	-1.6656532991704345
chr7	109223700	109224700	-2.11986416613771
chr7	109223800	109224800	-1.5288319584265646
chr7	109223900	109224900	-1.3611682945793115
chr7	109224000	109225000	-1.6577807990834663
chr7	109224100	109225100	-1.900578016574235
chr7	109224200	109225200	-2.4229441863506263
chr7	109224300	109225300	-3.1327881784083877
chr7	109224400	109225400	-2.8004485289883703
chr7	109224500	109225500	-2.5764297097658866
chr7	109224600	109225600	-1.685701562849814
chr7	109224700	109225700	-1.2813837794955032
chr7	109224800	109225800	-1.1619589117571758
chr7	109224900	109225900	-0.6531821763351094
chr7	109225000	109226000	0.15482619650263857
chr7	109225100	109226100	0.3702245365818009
chr7	109225200	109226200	0.6897931449277258
chr7	109225300	109226300	0.8683170802834967
chr7	109225400	109226400	0.7952679761309918
chr7	109225500	109226500	0.8464219184542873
chr7	109225600	109226600	0.3107082318328151
chr7	109225700	109226700	-0.2546055680359856
chr7	109225800	109226800	-0.3617167548693949
chr7	109225900	109226900	-0.8401513298920126
chr7	109226000	109227000	-1.649215909443981
chr7	109226100	109227100	-1.982719150202336
chr7	109226200	109227200	-1.9453257872858165
chr7	109226300	109227300	-1.2264992556415817
chr7	109226400	109227400	-0.6160932202373269
chr7	109226500	109227500	-0.423854355923396
chr7	109226600	109227600	0.13182369990469622
chr7	109226700	109227700	-0.0959763401500531
chr7	109226800	109227800	-0.7719030652127523
chr7	109226900	109227900	-0.8884357670908388
chr7	109227000	109228000	-0.8628459250050406
chr7	109227100	109228100	-0.042006609573102746
chr7	109227200	109228200	0.6043521731683626
chr7	109227300	109228300	0.4698336942423611
chr7	109227400	109228400	-0.7415582290562075
chr7	109227500	109228500	-1.3919971625579757
chr7	109227600	109228600	-1.7140125673300866
chr7	109227700	109228700	-1.5637186069952898
chr7	109227800	109228800	-0.7427611905703532
chr7	109227900	109228900	-0.18495078978585736
chr7	109228000	109229000	0.1368172327022168
chr7	109228100	109229100	-0.33497575335253843
chr7	109228200	109229200	-0.6131694971171713
chr7	109228300	109229300	-0.5981330412428103
chr7	109228400	109229400	0.14346246929566664
chr7	109228500	109229500	0.6096847994344216
chr7	109228600	109229600	0.6831914076772092
chr7	109228700	109229700	1.181249495120495
chr7	109228800	109229800	0.8184404234309302
chr7	109228900	109229900	0.4279620856252669
chr7	109229000	109230000	0.6390148830103305
chr7	109229100	109230100	0.5180379494036063
chr7	109229200	109230200	0.34995945355568114
chr7	109229300	109230300	-0.23205901398702844
chr7	109229400	109230400	-0.6814230049117943
chr7	109229500	109230500	-0.7933312488933952
chr7	109229600	109230600	-0.8120836925155236
chr7	109229700	109230700	-1.3090563321006137
chr7	109229800	109230800	-1.0059460838671803
chr7	109229900	109230900	-1.015188869097388
chr7	109230000	109231000	-1.7451715112055664
chr7	109230100	109231100	-1.619567597069416
chr7	109230600	109231600	-0.4601931024361857
chr7	109230700	109231700	-0.38878327025312737
chr7	109230800	109231800	-0.38039186589627066
chr7	109230900	109231900	-0.8051527683912352
chr7	109231000	109232000	-0.5709126288501208
chr7	109231100	109232100	-0.6552274744116813
chr7	109231200	109232200	-0.2827698213505584
chr7	109231300	109232300	-0.2040109759170889
chr7	109231400	109232400	-0.6206412216424516
chr7	109231500	109232500	-0.8241137140487048
chr7	109231600	109232600	-0.3497225829528419
chr7	109231700	109232700	-0.1264441345808879
chr7	109231800	109232800	0.07456319127836993
chr7	109231900	109232900	0.4969813512530218
chr7	109232000	109233000	0.5354677922746901
chr7	109232100	109233100	0.3146968688517624
chr7	109232200	109233200	0.1745890082021156
chr7	109232300	109233300	0.4687607368508512
chr7	109232400	109233400	0.8955127267590615
chr7	109232500	109233500	0.9545451517701624
chr7	109232600	109233600	0.3503814053824664
chr7	109232700	109233700	-0.13397535397990493
chr7	109232800	109233800	-0.05720942881803151
chr7	109232900	109233900	-0.03764365616097736
chr7	109233000	109234000	-0.18085393979001194
chr7	109233100	109234100	0.2711146757115078
chr7	109233200	109234200	0.11685896241530845
chr7	109233300	109234300	-0.2488898421374288
chr7	109233400	109234400	-0.5718415072707153
chr7	109233800	109234800	0.1721950412361725
chr7	109233900	109234900	-0.5957499570347524
chr7	109234000	109235000	-0.48137331833457947
chr7	109234100	109235100	-1.301271869901258
chr7	109234200	109235200	-0.4307269676438715
chr7	109234300	109235300	-0.04159484749214246
chr7	109234400	109235400	0.13370131078233846
chr7	109234500	109235500	0.3681189085619345
chr7	109234600	109235600	0.986628377532482
chr7	109234700	109235700	0.5092868219899364
chr7	109234800	109235800	0.10309489498172424
chr7	109234900	109235900	0.4192961927404413
chr7	109235000	109236000	0.48729197162217486
chr7	109235100	109236100	1.3286877755560431
chr7	109235200	109236200	1.2402197757692297
chr7	109235300	109236300	1.0333654786783435
chr7	109235400	109236400	0.2939953964274292
chr7	109235500	109236500	-0.6413736044426739
chr7	109235600	109236600	-0.9204477422156532
chr7	109235700	109236700	-0.29104495553593496
chr7	109235800	109236800	0.12369945065117675
chr7	109235900	109236900	0.7691641230869267
chr7	109236000	109237000	0.6766131914338686
chr7	109236100	109237100	0.07320534572033571
chr7	109236200	109237200	-1.2786438726902312
chr7	109236300	109237300	-1.140631241873058
chr7	109236400	109237400	-1.2381210211267175
chr7	109236500	109237500	-0.5668672748947329
chr7	109236600	109237600	-0.30474402564280256
chr7	109236700	109237700	0.0931203363971502
chr7	109236800	109237800	-0.21759640251871884
chr7	109236900	109237900	-0.3112815812661747
chr7	109237000	109238000	0.4723530916055227
chr7	109237100	109238100	0.6563593311688354
chr7	109237200	109238200	0.6427810695298538
chr7	109237300	109238300	0.020521498948387867
chr7	109237400	109238400	0.5252774463295545
chr7	109237500	109238500	0.9528216528913912
chr7	109237600	109238600	0.5471297250879539
chr7	109237700	109238700	-0.015791543009611622
chr7	109237800	109238800	-0.18365614212891584
chr7	109237900	109238900	-0.7874006533988771
chr7	109238000	109239000	-1.4737650073014414
chr7	109238100	109239100	-1.9827734505836303
chr7	109238200	109239200	-1.6404386477280288
chr7	109238300	109239300	-1.0885210816586277
chr7	109238400	109239400	-0.7369809396386532
chr7	109238500	109239500	-2.4229263382825184
chr7	109238600	109239600	-2.260067524935461
chr7	109238700	109239700	-2.670686613873876
chr7	109238800	109239800	-2.8215630215782816
chr7	109238900	109239900	-2.396745509144756
chr7	109239000	109240000	-2.3201768260492224
chr7	109239100	109240100	-1.6321471793795281
chr7	109239200	109240200	-1.222340665167971
chr7	109239300	109240300	-1.3503272375022433
chr7	109239400	109240400	-1.3889778312946666
chr7	109239500	109240500	-0.4961132854850703
chr7	109239600	109240600	-0.3038776049288069
chr7	109239700	109240700	0.6611261706888449
chr7	109239800	109240800	1.2123063397419824
chr7	109239900	109240900	0.8747891133439871
chr7	109240000	109241000	1.060744983912285
chr7	109241600	109242600	1.3648833334745258
chr7	109241700	109242700	1.0409247591772328
chr7	109241800	109242800	0.6382037887752718
chr7	109241900	109242900	0.4427850329348711
chr7	109242000	109243000	0.7954057632289854
chr7	109242100	109243100	0.6616461333381518
chr7	109243300	109244300	0.07783302025340046
chr7	109243400	109244400	0.8544563466712963
chr7	109243500	109244500	0.7577165996757791
chr7	109243600	109244600	0.06823904306608909
chr7	109244800	109245800	-0.4177101496267013
chr7	109244900	109245900	-0.4036368857230711
chr7	109245000	109246000	-0.4380350362335336
chr7	109245100	109246100	-0.4367968825227192
chr7	109245200	109246200	-0.5841148865497139
chr7	109245300	109246300	-0.7617669087897393
chr7	109245400	109246400	-0.5237268604696887
chr7	109245500	109246500	-0.6737910915084762
chr7	109245600	109246600	-1.0436042051365495
chr7	109245700	109246700	-0.8643640950843147
chr7	109245800	109246800	-1.2338673012784938
chr7	109245900	109246900	-1.415797588144304
chr7	109246000	109247000	-1.3413044758282586
chr7	109246100	109247100	-1.6768129796191276
chr7	109246200	109247200	-1.366883671550599
chr7	109246300	109247300	-2.1262851252668025
chr7	109246400	109247400	-1.7179964403615755
chr7	109246500	109247500	-2.109895452761942
chr7	109246600	109247600	-2.2746286691070488
chr7	109246700	109247700	-2.3644109384826413
chr7	109246800	109247800	-2.4864330411835303
chr7	109246900	109247900	-2.3986433970654604
chr7	109247000	109248000	-2.3974822734880075
chr7	109247100	109248100	-1.9995337568301248
chr7	109247200	109248200	-2.2086574015020584
chr7	109247300	109248300	-0.1021778747680404
chr7	109247400	109248400	-1.633441822299444
chr7	109247500	109248500	-1.280386260245687
chr7	109247600	109248600	-0.6517507796438247
chr7	109247700	109248700	-0.769001023464486
chr7	109247800	109248800	-0.4794916696226023
chr7	109247900	109248900	-0.4284295714505973
chr7	109248000	109249000	-0.8408883743853824
chr7	109248100	109249100	-0.8514605808384946
chr7	109248200	109249200	-0.8887945613300665
chr7	109248300	109249300	-1.0349898802522817
chr7	109248400	109249400	-0.2223715195354493
chr7	109248500	109249500	-0.2280527418928833
chr7	109248600	109249600	-0.8606486667404517
chr7	109248700	109249700	-1.5213102516734331
chr7	109248800	109249800	-1.9601954358512232
chr7	109248900	109249900	-2.210538965687031
chr7	109249000	109250000	-2.038106963314093
chr7	109249100	109250100	-1.968612981780288
chr7	109249200	109250200	-2.072690346771155
chr7	109249300	109250300	-2.638234360770745
chr7	109249400	109250400	-3.02962813255015
chr7	109249500	109250500	-2.3720472587032586
chr7	109249600	109250600	-1.80268618098262
chr7	109249700	109250700	-0.8916162227963786
chr7	109249800	109250800	-0.6496525275560427
chr7	109249900	109250900	-0.4357683463036057
chr7	109250000	109251000	-0.29426734562680473
chr7	109250100	109251100	0.02783829412514268
chr7	109250200	109251200	0.4670615269207734
chr7	109250300	109251300	0.9546463362321096
chr7	109250400	109251400	0.6570478342185079
chr7	109250500	109251500	0.6310893523916155
chr7	109250600	109251600	-0.0701204879094724
chr7	109250700	109251700	-0.5036752717709222
chr7	109250800	109251800	-0.3700150854347825
chr7	109250900	109251900	-0.7784388155578006
chr7	109251000	109252000	-1.5133269223922146
chr7	109251100	109252100	-2.207321570880838
chr7	109251200	109252200	-2.777812636390049
chr7	109251300	109252300	-2.442590550392191
chr7	109251400	109252400	-2.2705094437253694
chr7	109251500	109252500	-2.4415478648139017
chr7	109251600	109252600	-2.1886792393887657
chr7	109251700	109252700	-1.8646867019347504
chr7	109251800	109252800	-2.1549088234934204
chr7	109251900	109252900	-1.6230046188366936
chr7	109252000	109253000	-0.8097812581215752
chr7	109252100	109253100	-0.4825813020300984
chr7	109252200	109253200	-0.35715042924590223
chr7	109252300	109253300	-1.0847025542671325
chr7	109252400	109253400	-1.0852389014550892
chr7	109252500	109253500	-1.7224190427455852
chr7	109252600	109253600	-1.173857314813785
chr7	109252700	109253700	-0.6077456787667095
chr7	109252800	109253800	-0.5835663040496529
chr7	109252900	109253900	-1.5501163643785159
chr7	109253000	109254000	-1.6752629984693939
chr7	109253100	109254100	-2.0887037063566245
chr7	109253200	109254200	-2.2171638696897547
chr7	109253300	109254300	-2.2023137367521373
chr7	109253400	109254400	-2.667243807435702
chr7	109253500	109254500	-2.7209357202084568
chr7	109253600	109254600	-2.241245289450575
chr7	109253700	109254700	-2.532541112327489
chr7	109253800	109254800	-2.750228052221176
chr7	109253900	109254900	-2.2819072374013456
chr7	109254000	109255000	-2.4401313120863533
chr7	109254100	109255100	-2.679082167744841
chr7	109254200	109255200	-2.5698281479281766
chr7	109254300	109255300	-2.6519679424703217
chr7	109254400	109255400	-1.9500158039474007
chr7	109254500	109255500	-1.6639293347795687
chr7	109254600	109255600	-2.2667361417005765
chr7	109254700	109255700	-2.41708340909086
chr7	109254800	109255800	-1.890966015766167
chr7	109254900	109255900	-1.7698846524773324
chr7	109255000	109256000	-0.8152696552142392
chr7	109255100	109256100	-0.23626208850764305
chr7	109255200	109256200	-0.17801495119854968
chr7	109255300	109256300	-0.1594405157401995
chr7	109255400	109256400	-0.13491361222077308
chr7	109255500	109256500	0.16079841236955422
chr7	109255600	109256600	0.2010617958889888
chr7	109255700	109256700	0.2468755567429776
chr7	109255800	109256800	0.05024438435335998
chr7	109255900	109256900	-0.4068436191682584
chr7	109256000	109257000	-1.4722206997585596
chr7	109256100	109257100	-1.956051347981996
chr7	109256200	109257200	-1.3053112609502358
chr7	109256300	109257300	-1.940292886533166
chr7	109256400	109257400	-2.7977755815385827
chr7	109256500	109257500	-2.333832253176765
chr7	109256600	109257600	-2.380652416007304
chr7	109256700	109257700	-2.421976526158544
chr7	109256800	109257800	-2.7060327108364666
chr7	109256900	109257900	-2.8448571625947814
chr7	109257000	109258000	-2.534532959661401
chr7	109257100	109258100	-2.003662116660468
chr7	109257200	109258200	-2.586040910633642
chr7	109257300	109258300	-2.0554321097176054
chr7	109257400	109258400	-0.7039243339787237
chr7	109258600	109259600	-1.4293778640427337
chr7	109258700	109259700	-1.4977693694427896
chr7	109258800	109259800	-1.1043947469667648
chr7	109258900	109259900	-1.7463955673337723
chr7	109259000	109260000	-1.9355025180344942
chr7	109259100	109260100	-3.152116608150822
chr7	109259200	109260200	-2.597759995388668
chr7	109259300	109260300	-2.7974515184623936
chr7	109259400	109260400	-3.8823444379714833
chr7	109259500	109260500	-4.282549355411107
chr7	109259600	109260600	-4.659667163035576
chr7	109259700	109260700	-4.4348636280762594
chr7	109259800	109260800	-4.1008244061552634
chr7	109259900	109260900	-3.1285166049031763
chr7	109260000	109261000	-3.19635686346265
chr7	109260100	109261100	-3.0881388621614896
chr7	109260200	109261200	-3.261047388922553
chr7	109260300	109261300	-2.872553615286609
chr7	109260400	109261400	-2.0649993164064733
chr7	109260500	109261500	-1.6977839691115355
chr7	109260600	109261600	-1.5879251192377115
chr7	109260700	109261700	-1.5330498911664885
chr7	109260800	109261800	-2.022104537655327
chr7	109260900	109261900	-2.0498118785906123
chr7	109261000	109262000	-2.0141648211843624
chr7	109261100	109262100	-1.1366761120495803
chr7	109261200	109262200	-1.2157656715339056
chr7	109262400	109263400	0.0973056500811457
chr7	109262500	109263500	0.0472359233134315
chr7	109262600	109263600	-0.5834410470764788
chr7	109262700	109263700	-0.888377110682646
chr7	109262800	109263800	-0.9397321352090012
chr7	109262900	109263900	-1.2107357235454137
chr7	109263000	109264000	-0.9450445895889303
chr7	109263100	109264100	-1.1344491393586316
chr7	109263200	109264200	-1.6413822193401035
chr7	109263300	109264300	-2.076254532390435
chr7	109263400	109264400	-2.023570142974492
chr7	109263500	109264500	-1.9611888178651449
chr7	109263600	109264600	-1.876619719824605
chr7	109263700	109264700	-1.6218716393272472
chr7	109263800	109264800	-1.2162340048991722
chr7	109263900	109264900	-1.0670600021608752
chr7	109264000	109265000	-0.6266131642046198
chr7	109264100	109265100	-0.5041719899880731
chr7	109264200	109265200	-0.9143418437706804
chr7	109264300	109265300	-1.3011427618948674
chr7	109264400	109265400	-1.7344903135034724
chr7	109264500	109265500	-1.9560042708403331
chr7	109264600	109265600	-1.7276133566520335
chr7	109264700	109265700	-1.841846409231374
chr7	109264800	109265800	-2.3318648619624684
chr7	109264900	109265900	-2.362950930836522
chr7	109265000	109266000	-3.005223212588184
chr7	109265100	109266100	-3.357202305988052
chr7	109268900	109269900	0.4673627341849152
chr7	109269000	109270000	-0.1857353887389521
chr7	109269100	109270100	-0.16269756189103593
chr7	109269200	109270200	-0.05892285134880824
chr7	109269300	109270300	-0.635149049852814
chr7	109269400	109270400	-0.6038383120989363
chr7	109269500	109270500	-0.5616740536465038
chr7	109269600	109270600	-0.9411361688108402
chr7	109269700	109270700	-1.5913713420085944
chr7	109269800	109270800	-1.8508831870594584
chr7	109269900	109270900	-1.2249325843939969
chr7	109270000	109271000	-0.6757681430553131
chr7	109270600	109271600	-3.668097817345618
chr7	109270700	109271700	-3.352940045741536
chr7	109270800	109271800	-3.557808600994288
chr7	109270900	109271900	-2.98753871922516
chr7	109271000	109272000	-3.5163914788805424
chr7	109271100	109272100	-3.3937282958228456
chr7	109271200	109272200	-3.8852885848318417
chr7	109271300	109272300	-3.9653799622408124
chr7	109271400	109272400	-3.110244391999613
chr7	109271500	109272500	-2.863281052710789
chr7	109271600	109272600	-3.1416193058253725
chr7	109271700	109272700	-3.1695914093115567
chr7	109271800	109272800	-3.546309078594607
chr7	109271900	109272900	-4.065010991521007
chr7	109272000	109273000	-3.145621882647645
chr7	109272100	109273100	-3.623358021099528
chr7	109272200	109273200	-2.9153117187903703
chr7	109272300	109273300	-2.836642598431171
chr7	109272400	109273400	-2.4898009056156534
chr7	109272500	109273500	-3.109505217644636
chr7	109272600	109273600	-3.0533672687962468
chr7	109272700	109273700	-3.3298126220927924
chr7	109272800	109273800	-2.661818031055402
chr7	109272900	109273900	-2.561423277115155
chr7	109273000	109274000	-2.3518543289129186
chr7	109273100	109274100	-2.4689178137229986
chr7	109273200	109274200	-2.332908194970941
chr7	109273300	109274300	-2.3161303101408137
chr7	109273400	109274400	-2.764492848667545
chr7	109273500	109274500	-2.5944023856343805
chr7	109273600	109274600	-2.2170259738297693
chr7	109273700	109274700	-2.05061156902744
chr7	109273800	109274800	-2.097836937878913
chr7	109273900	109274900	-1.9974631712988964
chr7	109274000	109275000	-2.844365516735179
chr7	109274100	109275100	-2.127877972099241
chr7	109275000	109276000	-1.4106407355774329
chr7	109275100	109276100	-1.30016262294244
chr7	109275200	109276200	-0.639370428116022
chr7	109275300	109276300	-0.5980017599380646
chr7	109275400	109276400	0.047872918983787566
chr7	109275500	109276500	-0.0009165715733511632
chr7	109275600	109276600	-1.1158627513309418
chr7	109275700	109276700	-0.9960386183331345
chr7	109275800	109276800	-0.9030156628116198
chr7	109275900	109276900	-1.0302882003656868
chr7	109276000	109277000	-1.2323559844377212
chr7	109276100	109277100	-1.633441995030134
chr7	109276200	109277200	-2.436690970430585
chr7	109276300	109277300	-2.5920610030309863
chr7	109276400	109277400	-2.9484698581840085
chr7	109276500	109277500	-3.002608146280517
chr7	109276600	109277600	-2.8446635188972307
chr7	109276700	109277700	-3.024914184132338
chr7	109276800	109277800	-2.9571484811220605
chr7	109276900	109277900	-2.493944508922874
chr7	109277000	109278000	-2.3558591857526436
chr7	109277100	109278100	-1.9312156087243464
chr7	109277200	109278200	-1.5658405406719405
chr7	109277300	109278300	-1.5896350472370793
chr7	109277400	109278400	-1.719612578692693
chr7	109278300	109279300	-0.7803964727384086
chr7	109278400	109279400	-0.3208447277420149
chr7	109278500	109279500	-0.6816938490386439
chr7	109278600	109279600	-0.5057971732890589
chr7	109278700	109279700	-0.7647871886231999
chr7	109278800	109279800	-0.8246466551357987
chr7	109278900	109279900	-0.8265705318896174
chr7	109279000	109280000	-0.8292941318547946
chr7	109279100	109280100	-1.022429053874547
chr7	109279200	109280200	-0.5554111609546676
chr7	109279300	109280300	-0.6984803797901682
chr7	109279400	109280400	-2.081073372121116
chr7	109279500	109280500	-1.9955138727969448
chr7	109279600	109280600	-2.3333949979480955
chr7	109279700	109280700	-2.195417775890736
chr7	109279800	109280800	-2.394528911626204
chr7	109279900	109280900	-2.683169196725875
chr7	109280000	109281000	-2.786697422221371
chr7	109280100	109281100	-2.856152844154984
chr7	109280200	109281200	-3.1990017057748314
chr7	109280300	109281300	-3.23425295317588
chr7	109280400	109281400	-2.264536961969536
chr7	109280500	109281500	-2.7006486663259492
chr7	109280600	109281600	-2.4943950791623704
chr7	109280700	109281700	-2.836306004547624
chr7	109280800	109281800	-2.17466279095619
chr7	109280900	109281900	-1.9650801828370559
chr7	109281000	109282000	-2.3420185091706025
chr7	109281100	109282100	-2.2304586537855995
chr7	109281200	109282200	-2.2876411626001167
chr7	109281300	109282300	-2.271827534818578
chr7	109281400	109282400	-2.650434456847395
chr7	109281500	109282500	-2.3547362699592687
chr7	109281600	109282600	-2.227239892179284
chr7	109281700	109282700	-1.1243777566119706
chr7	109281800	109282800	-1.0735488258416923
chr7	109281900	109282900	-1.1875622275226922
chr7	109282000	109283000	-0.8424441915827803
chr7	109282100	109283100	-0.2506867836859923
chr7	109282200	109283200	-0.5322863822530095
chr7	109282300	109283300	-0.2862272911792583
chr7	109282400	109283400	-0.6385807332463951
chr7	109282500	109283500	-0.27803772832773593
chr7	109282600	109283600	-0.2450348184452425
chr7	109282700	109283700	-0.4787748355958472
chr7	109282800	109283800	-1.32962372348299
chr7	109282900	109283900	-0.8553194162861489
chr7	109283000	109284000	-0.499742477339336
chr7	109283100	109284100	-0.7036907816105498
chr7	109283200	109284200	-0.4756651104742428
chr7	109283300	109284300	-0.6803557130315486
chr7	109283500	109284500	-0.3671748428834304
chr7	109284600	109285600	-1.1710996419074948
chr7	109284700	109285700	-1.1589515325558553
chr7	109284800	109285800	-1.350062415829982
chr7	109284900	109285900	-1.4990474783174077
chr7	109285000	109286000	-1.027953434473836
chr7	109285100	109286100	-1.6168891260242355
chr7	109285200	109286200	-1.6086135074805858
chr7	109285300	109286300	-1.831646764892369
chr7	109285400	109286400	-1.9547859823273157
chr7	109285500	109286500	-1.6087184406303758
chr7	109285600	109286600	-1.14661495855703
chr7	109285700	109286700	-1.0967434429912737
chr7	109286400	109287400	-1.31930775247057
chr7	109286500	109287500	-2.178598957917214
chr7	109286600	109287600	-2.867726953581393
chr7	109286700	109287700	-2.640694157905662
chr7	109286800	109287800	-2.3896545798404847
chr7	109286900	109287900	-1.382741828775267
chr7	109287000	109288000	-0.7783786345574676
chr7	109287100	109288100	-1.1353090676002078
chr7	109287200	109288200	-1.579605093097471
chr7	109287300	109288300	-1.2583451721638708
chr7	109287400	109288400	-1.0684749021336588
chr7	109287500	109288500	-0.5222355106327413
chr7	109287600	109288600	0.058129823155676434
chr7	109287700	109288700	0.11366689971943165
chr7	109287800	109288800	-0.0799855549579379
chr7	109287900	109288900	-0.3948786583984405
chr7	109288000	109289000	-1.0262973441590764
chr7	109288100	109289100	-1.0449336298889156
chr7	109288200	109289200	-0.4380496923776724
chr7	109288300	109289300	-0.9532218404504382
chr7	109288400	109289400	-1.553880369760678
chr7	109288500	109289500	-1.6428723824081537
chr7	109288600	109289600	-1.875874687959044
chr7	109288700	109289700	-2.466428532968874
chr7	109288800	109289800	-2.78282685549104
chr7	109288900	109289900	-2.7017887280467923
chr7	109289000	109290000	-1.9568045213250747
chr7	109289100	109290100	-1.6085358665672282
chr7	109289200	109290200	-1.654846152966465
chr7	109289300	109290300	-0.9517560318311292
chr7	109289400	109290400	-0.2155102477152871
chr7	109289500	109290500	-0.29759256302400633
chr7	109289600	109290600	-0.2720301098603125
chr7	109289700	109290700	0.7022341212260217
chr7	109289800	109290800	1.5083920640100716
chr7	109289900	109290900	1.3290698055102723
chr7	109290000	109291000	0.7923933476409228
chr7	109290100	109291100	0.5300387895591951
chr7	109290200	109291200	0.25461609863383794
chr7	109290300	109291300	-0.43889598547433706
chr7	109290400	109291400	-0.9320870427697704
chr7	109290500	109291500	-1.2037066907269025
chr7	109290600	109291600	-1.3093604679774962
chr7	109290700	109291700	-1.9593512245510465
chr7	109290800	109291800	-2.3696084717582684
chr7	109290900	109291900	-2.3623144124210538
chr7	109291000	109292000	-2.067389626371057
chr7	109291100	109292100	-1.7255943872554536
chr7	109294000	109295000	-1.7473180423236556
chr7	109294100	109295100	-1.682869113928475
chr7	109294200	109295200	-2.093546766226857
chr7	109294300	109295300	-1.5037593759911938
chr7	109294400	109295400	-1.1719708627809071
chr7	109294500	109295500	-1.0784580243158566
chr7	109294600	109295600	-0.7216116978803734
chr7	109294700	109295700	-0.8266139652299846
chr7	109294800	109295800	-1.3373953530966771
chr7	109294900	109295900	-0.4234418328862214
chr7	109295000	109296000	-0.06802218180286568
chr7	109295100	109296100	-0.013110247143462856
chr7	109295200	109296200	0.2562895920328575
chr7	109295300	109296300	0.1486604097954172
chr7	109295400	109296400	0.07839693734694887
chr7	109295500	109296500	-0.2014288414566431
chr7	109295600	109296600	-0.7843571470042351
chr7	109295700	109296700	-1.3200013370498596
chr7	109295800	109296800	-0.8836559998569025
chr7	109295900	109296900	-1.2242210311425965
chr7	109296000	109297000	-1.588549954108155
chr7	109296100	109297100	-1.5953810984495744
chr7	109296200	109297200	-1.4481762964082836
chr7	109296300	109297300	-1.7721293279449777
chr7	109296400	109297400	-1.7673070498421388
chr7	109296500	109297500	-1.7744408259865614
chr7	109296600	109297600	-1.7356497789304406
chr7	109296700	109297700	-1.0191655993057371
chr7	109296800	109297800	-1.1188162824655137
chr7	109296900	109297900	-0.8870180105004545
chr7	109297000	109298000	-0.6303459600544741
chr7	109297100	109298100	-0.5609148098299939
chr7	109297200	109298200	-0.9580052794322474
chr7	109297300	109298300	-1.427812677923402
chr7	109297400	109298400	-1.6608400446259015
chr7	109297500	109298500	-1.0508709489760268
chr7	109297600	109298600	-1.2868304290886308
chr7	109297700	109298700	-1.709747836941311
chr7	109297800	109298800	-2.1430599672761805
chr7	109297900	109298900	-1.967197438842952
chr7	109298000	109299000	-1.997571779856745
chr7	109298100	109299100	-2.6509115965980916
chr7	109298200	109299200	-2.8062010215114745
chr7	109298300	109299300	-2.0629435195849957
chr7	109298400	109299400	-1.8898521328399096
chr7	109298500	109299500	-2.5357132655790706
chr7	109298600	109299600	-2.1889941202158423
chr7	109298700	109299700	-1.0223059874792646
chr7	109298800	109299800	-0.657336766845949
chr7	109298900	109299900	-0.8363761834626268
chr7	109299000	109300000	-0.47425672310240075
chr7	109299100	109300100	-0.05976942499196646
chr7	109299200	109300200	-0.008802929579534699
chr7	109299300	109300300	-0.6997149995275158
chr7	109299400	109300400	-0.6034563767634045
chr7	109299500	109300500	-0.31047055980192023
chr7	109299600	109300600	-0.13335245492920053
chr7	109299700	109300700	-1.4615878386617869
chr7	109299800	109300800	-1.5116990546326032
chr7	109299900	109300900	-1.1475990260458055
chr7	109300000	109301000	-1.3441203079918618
chr7	109300100	109301100	-1.1276889863483823
chr7	109300200	109301200	-0.6517602955593266
chr7	109300300	109301300	-0.2846186730485639
chr7	109300400	109301400	-1.5455492614054422
chr7	109300500	109301500	-1.4894532718758993
chr7	109300600	109301600	-1.7605015898731111
chr7	109300700	109301700	-1.0475068066975295
chr7	109300800	109301800	-1.0318640330542284
chr7	109300900	109301900	-1.6465759406493476
chr7	109301000	109302000	-1.9638549991636793
chr7	109301100	109302100	-2.0443065730880505
chr7	109301200	109302200	-2.4744019073961616
chr7	109301300	109302300	-2.617790896643333
chr7	109301400	109302400	-1.1424807110585853
chr7	109301500	109302500	-2.366704693976463
chr7	109301600	109302600	-2.028215029052071
chr7	109301700	109302700	-1.7369179971512778
chr7	109301800	109302800	-2.1372057095383035
chr7	109301900	109302900	-1.427059276964511
chr7	109302000	109303000	-0.5658061074649205
chr7	109302100	109303100	-0.6497701230458663
chr7	109302200	109303200	-0.7773311864035852
chr7	109302300	109303300	-1.2965291773449592
chr7	109302400	109303400	-2.307627271813957
chr7	109302500	109303500	-1.7420406230176724
chr7	109302600	109303600	-1.8476452911972143
chr7	109302700	109303700	-2.624740212826684
chr7	109302800	109303800	-2.1056974302848475
chr7	109302900	109303900	-2.8493081666886133
chr7	109303000	109304000	-3.7118839552368623
chr7	109303100	109304100	-3.5151727014624687
chr7	109303200	109304200	-3.1928374770945185
chr7	109303300	109304300	-3.184796864127
chr7	109303400	109304400	-2.768687956386504
chr7	109303500	109304500	-2.94739212141617
chr7	109303600	109304600	-3.174577819809956
chr7	109303700	109304700	-2.480169455943762
chr7	109303800	109304800	-2.3216005587179214
chr7	109303900	109304900	-2.418514626452545
chr7	109304000	109305000	-2.459071094463257
chr7	109304100	109305100	-2.5003883916513634
chr7	109304200	109305200	-2.301667868822706
chr7	109304300	109305300	-1.3838357187568104
chr7	109304400	109305400	-0.8944379616452993
chr7	109304500	109305500	-0.2506898349138921
chr7	109304600	109305600	-0.2786427845374791
chr7	109304700	109305700	-0.4052557718867832
chr7	109304800	109305800	-0.5367990141585683
chr7	109304900	109305900	-0.35077541730491546
chr7	109305000	109306000	-0.38680148895272565
chr7	109305100	109306100	-0.4978453352322619
chr7	109305500	109306500	-2.366722961730753
chr7	109305600	109306600	-2.089079602122955
chr7	109305700	109306700	-1.883648836530212
chr7	109305800	109306800	-2.907028628857056
chr7	109305900	109306900	-2.564391074318353
chr7	109306000	109307000	-2.9354950629087155
chr7	109306100	109307100	-3.2847182991070976
chr7	109306200	109307200	-3.066106887853666
chr7	109306300	109307300	-2.9572025403488547
chr7	109306400	109307400	-2.8515169268860845
chr7	109306500	109307500	-2.07135802606802
chr7	109306600	109307600	-2.787937829033248
chr7	109306700	109307700	-2.700287131914364
chr7	109306800	109307800	-1.7336361543954542
chr7	109306900	109307900	-1.8069563637758808
chr7	109307000	109308000	-0.9972467132863181
chr7	109307100	109308100	-0.6032233451342173
chr7	109307200	109308200	-0.4086721319635125
chr7	109307300	109308300	-0.21619723036074945
chr7	109307400	109308400	-0.03360933885557084
chr7	109307500	109308500	-0.498430946470457
chr7	109307600	109308600	0.440787070919858
chr7	109307700	109308700	0.39410145627148624
chr7	109307800	109308800	0.6864428847403936
chr7	109307900	109308900	0.11025431124931534
chr7	109308000	109309000	-0.4535918022204694
chr7	109308100	109309100	-0.5025941430975164
chr7	109308200	109309200	-1.8026392487057417
chr7	109308300	109309300	-2.9826643842556133
chr7	109308400	109309400	-2.9022497936742533
chr7	109308500	109309500	-2.659876961516336
chr7	109308600	109309600	-2.6844135136583405
chr7	109308700	109309700	-2.8095035367734447
chr7	109308800	109309800	-3.3077025550348487
chr7	109308900	109309900	-2.924965778147296
chr7	109309000	109310000	-2.726874162898391
chr7	109309100	109310100	-2.8078282719661334
chr7	109309200	109310200	-2.1693963259004283
chr7	109309300	109310300	-1.0461338543566558
chr7	109309400	109310400	-1.7289666094893212
chr7	109309500	109310500	-2.0386898775728053
chr7	109309600	109310600	-2.7961205167804466
chr7	109309700	109310700	-3.12065394333886
chr7	109309800	109310800	-3.6589314961966632
chr7	109309900	109310900	-4.1873872675803705
chr7	109310000	109311000	-4.050465118938254
chr7	109310100	109311100	-4.7890969607218565
chr7	109310200	109311200	-4.583434587121116
chr7	109310300	109311300	-4.584442691326847
chr7	109310400	109311400	-3.925563259417892
chr7	109310500	109311500	-3.6921613096218695
chr7	109310600	109311600	-3.131660224348406
chr7	109310700	109311700	-2.621622494826825
chr7	109310800	109311800	-2.0443960043601517
chr7	109310900	109311900	-1.5638642638516325
chr7	109311000	109312000	-1.6246080532370117
chr7	109311100	109312100	-1.2907030378079036
chr7	109311200	109312200	-0.8870579385056265
chr7	109311300	109312300	-1.4489377552754092
chr7	109311400	109312400	-1.2613812188298066
chr7	109311500	109312500	-1.042839089295415
chr7	109311600	109312600	-1.2215064602711818
chr7	109311700	109312700	-2.237474555923464
chr7	109311800	109312800	-2.6590623730114387
chr7	109311900	109312900	-1.9810767646801168
chr7	109312000	109313000	-2.174842023264264
chr7	109312100	109313100	-2.061246660022722
chr7	109312200	109313200	-2.569125927793045
chr7	109312300	109313300	-2.4997982181893432
chr7	109312400	109313400	-2.2820377944081818
chr7	109312500	109313500	-2.475288090544671
chr7	109312600	109313600	-2.7068218852553216
chr7	109312700	109313700	-2.3584046241584096
chr7	109312800	109313800	-1.3781918220297162
chr7	109312900	109313900	-1.775183073886222
chr7	109313000	109314000	-2.131613959041339
chr7	109313100	109314100	-1.8240133085122272
chr7	109313200	109314200	-1.621921628823754
chr7	109313300	109314300	-1.2489546445978974
chr7	109313400	109314400	-2.162018988618515
chr7	109313500	109314500	-1.8346903782486224
chr7	109313600	109314600	-1.563592564692857
chr7	109313700	109314700	-0.8718181141248099
chr7	109313800	109314800	-1.4227213061391584
chr7	109313900	109314900	-2.034358846341924
chr7	109314000	109315000	-1.4523427144780743
chr7	109314100	109315100	-1.097162125432309
chr7	109314200	109315200	-0.5401299248463923
chr7	109314300	109315300	-0.3166108341204089
chr7	109314400	109315400	0.5330419219065743
chr7	109314500	109315500	0.041575234607429866
chr7	109314600	109315600	-0.36160765772076975
chr7	109314700	109315700	-0.9332821210786602
chr7	109314800	109315800	-1.4824205360048148
chr7	109314900	109315900	-1.1242588894534546
chr7	109315000	109316000	-0.6989515676154403
chr7	109315100	109316100	-1.3598668829099154
chr7	109315200	109316200	-1.5918328619950601
chr7	109315300	109316300	-1.9990098666859484
chr7	109315400	109316400	-3.472164702342245
chr7	109315500	109316500	-3.7709684431880897
chr7	109315600	109316600	-3.6372822474086
chr7	109315700	109316700	-3.5935832054539407
chr7	109315800	109316800	-2.627151608502956
chr7	109315900	109316900	-2.2715058846911185
chr7	109316000	109317000	-2.713174780418614
chr7	109316100	109317100	-2.5330765517802583
chr7	109316200	109317200	-3.283777840327493
chr7	109316300	109317300	-3.0024756773264105
chr7	109316400	109317400	-1.8899625854934483
chr7	109316500	109317500	-1.2738857203217944
chr7	109316600	109317600	-1.0902595648439979
chr7	109316700	109317700	-0.7694837917686846
chr7	109317800	109318800	-2.2640369709381374
chr7	109317900	109318900	-2.9284779746216416
chr7	109318000	109319000	-2.116175294540739
chr7	109318100	109319100	-2.215776550385372
chr7	109318200	109319200	-1.618360185922113
chr7	109318300	109319300	-1.8433097642716745
chr7	109318400	109319400	-2.3996762390583832
chr7	109318500	109319500	-2.1315149654351986
chr7	109318600	109319600	-2.044646871104687
chr7	109318700	109319700	-2.0645338289425816
chr7	109318800	109319800	-1.404200492970636
chr7	109318900	109319900	-1.6059158520457375
chr7	109319000	109320000	-1.7734090163246048
chr7	109319100	109320100	-1.5416596535888387
chr7	109319200	109320200	-1.79972810349848
chr7	109319300	109320300	-1.4505174188082983
chr7	109319400	109320400	-1.480244780698656
chr7	109319500	109320500	-1.3796456256407257
chr7	109319600	109320600	-1.5408833112390647
chr7	109319700	109320700	-1.127223021666573
chr7	109319800	109320800	-1.43273857474834
chr7	109319900	109320900	-1.1252004701551197
chr7	109320000	109321000	-1.5145386570859627
chr7	109320100	109321100	-2.5727727864086316
chr7	109320200	109321200	-3.1734909770233006
chr7	109320300	109321300	-2.979531543536745
chr7	109320400	109321400	-2.7416201178213733
chr7	109320500	109321500	-2.4765044016619284
chr7	109320600	109321600	-3.04253035732324
chr7	109320700	109321700	-3.569080811661157
chr7	109320800	109321800	-3.9558120399681234
chr7	109320900	109321900	-4.42039280957987
chr7	109321000	109322000	-4.346311118298453
chr7	109321100	109322100	-3.4788168806286865
chr7	109321200	109322200	-2.4471797265385566
chr7	109321300	109322300	-2.5275343309185634
chr7	109321400	109322400	-2.1506949591816698
chr7	109321500	109322500	-2.885956605013896
chr7	109321600	109322600	-2.4357594609155107
chr7	109321700	109322700	-2.127550983286712
chr7	109321800	109322800	-2.207259695217709
chr7	109321900	109322900	-1.5445138221416803
chr7	109322000	109323000	-1.7399364501669723
chr7	109322100	109323100	-1.9029153381060568
chr7	109322200	109323200	-2.3378702113230894
chr7	109322300	109323300	-2.604408250572172
chr7	109322400	109323400	-3.708311735715231
chr7	109322500	109323500	-3.18742299043742
chr7	109322600	109323600	-3.0633725415972237
chr7	109322700	109323700	-2.7303531426655794
chr7	109322800	109323800	-2.1871392247607684
chr7	109322900	109323900	-1.6598567476331665
chr7	109324000	109325000	0.31219074748763165
chr7	109324100	109325100	0.2463517009489201
chr7	109324200	109325200	-0.36416905053189597
chr7	109324300	109325300	-0.4159285026810104
chr7	109324400	109325400	-0.22113226113173176
chr7	109324500	109325500	-0.6183036097452691
chr7	109324600	109325600	-1.1655452382215354
chr7	109324700	109325700	-1.4188640777366417
chr7	109324800	109325800	-0.7523372092990447
chr7	109324900	109325900	-0.6096208290150499
chr7	109325000	109326000	-1.392954574190042
chr7	109325100	109326100	-2.2045573646781795
chr7	109325200	109326200	-2.192515998736708
chr7	109325300	109326300	-2.2107870598217803
chr7	109325400	109326400	-2.82009053080248
chr7	109325500	109326500	-2.6519636316554926
chr7	109325600	109326600	-2.855642269584339
chr7	109325700	109326700	-2.921086746592344
chr7	109325800	109326800	-3.391961085619129
chr7	109325900	109326900	-3.9125478543912418
chr7	109326000	109327000	-3.6140834143930123
chr7	109326100	109327100	-2.8734738405861533
chr7	109326200	109327200	-3.3161294834261317
chr7	109326300	109327300	-3.4308422129822707
chr7	109326400	109327400	-2.9034732838922483
chr7	109326500	109327500	-3.5747431739890203
chr7	109326600	109327600	-3.5312549030721403
chr7	109326700	109327700	-3.828385410546464
chr7	109326800	109327800	-3.6848805537434406
chr7	109326900	109327900	-4.149463711260631
chr7	109327000	109328000	-4.72940564808337
chr7	109327100	109328100	-6.0234518634215455
chr7	109327200	109328200	-6.114644804924241
chr7	109327300	109328300	-6.886499237050249
chr7	109327400	109328400	-7.4961167902397134
chr7	109327500	109328500	-7.0453952728778155
chr7	109327600	109328600	-6.302248181509429
chr7	109327700	109328700	-6.090090019776668
chr7	109327800	109328800	-6.420182651684523
chr7	109327900	109328900	-6.683634742588054
chr7	109328000	109329000	-6.317232101431403
chr7	109328100	109329100	-5.7434172854655445
chr7	109328200	109329200	-5.024961604070008
chr7	109328300	109329300	-4.395177577530447
chr7	109328400	109329400	-4.2788800021426185
chr7	109328500	109329500	-4.183533927741052
chr7	109328600	109329600	-4.617169612886248
chr7	109328700	109329700	-4.621825730250656
chr7	109328800	109329800	-4.3908304790037285
chr7	109328900	109329900	-3.926578050444232
chr7	109329000	109330000	-2.8854627669862496
chr7	109329100	109330100	-2.7011833240466525
chr7	109329200	109330200	-3.0139146549996436
chr7	109329300	109330300	-3.1570862492457183
chr7	109329400	109330400	-2.11430070802843
chr7	109329500	109330500	-2.1793797544391094
chr7	109329600	109330600	-1.7707112540789611
chr7	109329700	109330700	-0.968193321126678
chr7	109329800	109330800	-0.4608284212385967
chr7	109329900	109330900	-0.6241182613396894
chr7	109330000	109331000	-1.9937336521754367
chr7	109330100	109331100	-1.9178061648131328
chr7	109330200	109331200	-1.7388299096714113
chr7	109330300	109331300	-1.5070880355619505
chr7	109330400	109331400	-1.7885056186774533
chr7	109330500	109331500	-2.1855689572613777
chr7	109330600	109331600	-2.9573730290564537
chr7	109330700	109331700	-3.0626132047604626
chr7	109330800	109331800	-3.577133399983276
chr7	109330900	109331900	-3.4221591988895206
chr7	109331000	109332000	-3.6805318501534443
chr7	109331100	109332100	-3.5295288275597727
chr7	109331200	109332200	-3.3182580779246167
chr7	109331300	109332300	-3.2768104314562363
chr7	109331400	109332400	-2.74632892678044
chr7	109331500	109332500	-2.276776827386497
chr7	109331600	109332600	-1.835675634049784
chr7	109331700	109332700	-2.344683675301254
chr7	109331800	109332800	-2.0637023428666206
chr7	109331900	109332900	-1.5537012241652248
chr7	109332000	109333000	-0.4663783811358166
chr7	109332100	109333100	-0.6613157115037614
chr7	109332200	109333200	-0.7501373584386465
chr7	109332300	109333300	-1.0127462388231747
chr7	109332400	109333400	-1.5155583703678317
chr7	109332500	109333500	-1.7476061254691029
chr7	109332600	109333600	-1.7104150711506156
chr7	109332700	109333700	-1.6261784411695035
chr7	109332800	109333800	-1.9557833635053328
chr7	109332900	109333900	-1.2159430556208963
chr7	109333000	109334000	-1.1557298227768487
chr7	109333100	109334100	-1.3875993814835894
chr7	109333200	109334200	-1.4601622284342006
chr7	109333300	109334300	-1.3663437123499438
chr7	109333400	109334400	-1.7871676482005747
chr7	109333500	109334500	-1.3091961247939323
chr7	109333600	109334600	-1.382949383527896
chr7	109333700	109334700	-1.5955021549658708
chr7	109333800	109334800	-1.4550722187788272
chr7	109333900	109334900	-2.0586563478555955
chr7	109334000	109335000	-2.218844213944116
chr7	109334100	109335100	-1.9664734506605743
chr7	109334200	109335200	-2.3371294251687607
chr7	109334300	109335300	-2.28020306058202
chr7	109334400	109335400	-2.0500791801948948
chr7	109334500	109335500	-1.8580931678319792
chr7	109334600	109335600	-1.7621742732557746
chr7	109334700	109335700	-1.2346104833043436
chr7	109334800	109335800	-0.8207290859712697
chr7	109334900	109335900	-1.2541806331829881
chr7	109335000	109336000	-1.1032621157863693
chr7	109335100	109336100	-0.9577453387490952
chr7	109335200	109336200	-1.4363090317498688
chr7	109335300	109336300	-1.327519781960782
chr7	109335400	109336400	-1.5392858430481648
chr7	109335500	109336500	-1.4888135618133909
chr7	109335600	109336600	-1.4197061361297418
chr7	109335700	109336700	-1.5284615793094571
chr7	109335800	109336800	-1.4138627917485822
chr7	109335900	109336900	-1.1558272408136236
chr7	109336000	109337000	-1.242058785081308
chr7	109336100	109337100	-1.0783010169491545
chr7	109336200	109337200	-0.2475139581721349
chr7	109336300	109337300	-0.4555041581516179
chr7	109336400	109337400	-0.05585224785459552
chr7	109336500	109337500	-0.3855228281845998
chr7	109336600	109337600	-0.9756820167781974
chr7	109336700	109337700	-1.1182814806204815
chr7	109336800	109337800	-1.003193263745632
chr7	109336900	109337900	-0.5285383829618634
chr7	109337000	109338000	-0.7792948886602084
chr7	109337100	109338100	-0.8939612818211059
chr7	109337200	109338200	-1.3540003925889497
chr7	109337300	109338300	-0.9772094163516514
chr7	109337400	109338400	-1.9279484864134309
chr7	109337500	109338500	-2.316530595269412
chr7	109337600	109338600	-2.0934657473874605
chr7	109337700	109338700	-2.280544369162528
chr7	109337800	109338800	-1.8474955979637189
chr7	109337900	109338900	-2.537750770889768
chr7	109338000	109339000	-2.5557865329182134
chr7	109338100	109339100	-3.188455070958048
chr7	109338200	109339200	-3.086206190243796
chr7	109338300	109339300	-3.62719755599918
chr7	109338400	109339400	-3.261702597088808
chr7	109338500	109339500	-2.6313671886791594
chr7	109338600	109339600	-2.580472706377109
chr7	109338700	109339700	-2.5391309156977693
chr7	109338800	109339800	-3.3322113129656006
chr7	109338900	109339900	-2.588889876714739
chr7	109339000	109340000	-2.5968318114809508
chr7	109339100	109340100	-2.1950342996209566
chr7	109339200	109340200	-1.869119053931988
chr7	109339300	109340300	-1.841173129048848
chr7	109339400	109340400	-1.6649680056796818
chr7	109339500	109340500	-2.726437257902332
chr7	109339600	109340600	-2.022754474327614
chr7	109339700	109340700	-1.9077529245939728
chr7	109339800	109340800	-1.8991568354393864
chr7	109339900	109340900	-2.1251956109338206
chr7	109340000	109341000	-1.5161020469952509
chr7	109340100	109341100	-0.9422001602952694
chr7	109340200	109341200	-0.8349533308991879
chr7	109340300	109341300	-1.2089645237129052
chr7	109340400	109341400	-1.180836990702281
chr7	109340500	109341500	-0.0662395123595673
chr7	109340600	109341600	-0.5745297646627917
chr7	109340700	109341700	-0.4211146925468267
chr7	109340800	109341800	-0.0974890495453075
chr7	109340900	109341900	0.12140016712338875
chr7	109341000	109342000	0.37022288700375033
chr7	109341100	109342100	-0.0798920781591208
chr7	109341200	109342200	-0.30084976952628417
chr7	109341300	109342300	0.2920939751449997
chr7	109341400	109342400	0.6272072812201983
chr7	109341500	109342500	0.19976197941003224
chr7	109341600	109342600	0.7773276456821534
chr7	109341700	109342700	0.2975372085530514
chr7	109341800	109342800	0.09324022922026916
chr7	109341900	109342900	-0.06905761037263196
chr7	109342000	109343000	-0.5625764401840198
chr7	109342100	109343100	-1.0768655092591402
chr7	109342200	109343200	-1.4308317648297029
chr7	109342300	109343300	-1.696159032746732
chr7	109342400	109343400	-2.3712767383704283
chr7	109342500	109343500	-2.1369853652394672
chr7	109342600	109343600	-3.1001881250748395
chr7	109342700	109343700	-2.951497783497558
chr7	109342800	109343800	-2.2955610487461406
chr7	109342900	109343900	-2.5135976086726983
chr7	109343000	109344000	-2.6372676389445258
chr7	109343100	109344100	-1.5374840824219838
chr7	109343200	109344200	-1.2029702145859882
chr7	109343300	109344300	-0.6581071999093654
chr7	109343400	109344400	-0.13353223019037666
chr7	109343500	109344500	0.3757136306608659
chr7	109343600	109344600	0.3668650091115669
chr7	109343700	109344700	0.07540354999669778
chr7	109343800	109344800	-1.1950660919361782
chr7	109343900	109344900	-0.7409751409547857
chr7	109344000	109345000	-0.7981123797523725
chr7	109344100	109345100	-1.4823678199450514
chr7	109344200	109345200	-1.2656304089154906
chr7	109344300	109345300	-1.4959375582853291
chr7	109344400	109345400	-1.2109477404751108
chr7	109344500	109345500	-1.51086620436178
chr7	109344600	109345600	-0.5093848543817061
chr7	109344700	109345700	-0.05061793482773249
chr7	109344800	109345800	0.3483051883223273
chr7	109344900	109345900	0.05619982271049827
chr7	109345000	109346000	0.39532077643749725
chr7	109345100	109346100	0.3681465094107228
chr7	109345200	109346200	-0.32378443399174833
chr7	109345300	109346300	-0.08520607374163995
chr7	109345400	109346400	-0.7339481523806336
chr7	109345500	109346500	-0.8045003212660145
chr7	109345600	109346600	-1.1774532893212182
chr7	109345700	109346700	-0.6893319668684738
chr7	109345800	109346800	-0.26233197271042946
chr7	109345900	109346900	-0.5323130423251278
chr7	109346000	109347000	-1.0989740730127602
chr7	109346100	109347100	-0.5547554311368418
chr7	109346200	109347200	-0.22096145779300305
chr7	109346300	109347300	0.06101861382669739
chr7	109346400	109347400	0.6570246391524772
chr7	109346500	109347500	0.3839959263506101
chr7	109346600	109347600	-0.0012903944237785455
chr7	109346700	109347700	-0.13287036600942334
chr7	109346800	109347800	-0.6340695054560495
chr7	109346900	109347900	-0.7005510989468783
chr7	109347000	109348000	-0.1871010453296853
chr7	109347100	109348100	-0.014591417692796132
chr7	109347200	109348200	0.2424630303474765
chr7	109347300	109348300	-0.3679157688721413
chr7	109347400	109348400	-0.9233855438895032
chr7	109347500	109348500	-0.800729465342962
chr7	109347600	109348600	-0.8241930422691914
chr7	109347700	109348700	-0.90770212915358
chr7	109347800	109348800	-0.351406501063508
chr7	109347900	109348900	-0.44059958401440097
chr7	109348000	109349000	-1.3260957550288666
chr7	109348100	109349100	-2.074652931932425
chr7	109348200	109349200	-2.279321539996191
chr7	109348300	109349300	-1.7076069827674054
chr7	109348400	109349400	-1.5922849871765732
chr7	109348500	109349500	-2.1729972683688543
chr7	109348600	109349600	-1.5599847634251351
chr7	109348700	109349700	-1.7248308548614482
chr7	109348800	109349800	-2.392634652970539
chr7	109348900	109349900	-2.194036945288393
chr7	109349000	109350000	-1.4350651013628184
chr7	109349100	109350100	-1.7517154972284281
chr7	109349200	109350200	-1.5483004090162913
chr7	109350300	109351300	-0.6375363649881975
chr7	109350400	109351400	-0.3729150967773139
chr7	109350500	109351500	-0.1825666115522402
chr7	109350600	109351600	0.06624569769482158
chr7	109350700	109351700	0.3103204004181596
chr7	109350800	109351800	0.3494285562823986
chr7	109350900	109351900	0.8064992656982256
chr7	109351000	109352000	1.2081602884390257
chr7	109351100	109352100	1.0056133822580755
chr7	109351200	109352200	0.7908883843302306
chr7	109351300	109352300	0.28357746887908497
chr7	109351400	109352400	0.15810536385080667
chr7	109351500	109352500	-0.613268101953417
chr7	109351600	109352600	-0.7872018501149345
chr7	109351700	109352700	-1.5144454048354716
chr7	109351800	109352800	-2.0841078267259334
chr7	109351900	109352900	-2.2385126922906693
chr7	109352000	109353000	-2.2425229222100893
chr7	109352100	109353100	-2.506964639813517
chr7	109352200	109353200	-2.336564378734803
chr7	109352300	109353300	-2.3518279988278787
chr7	109352400	109353400	-2.249683890438945
chr7	109352500	109353500	-1.2337828400818731
chr7	109352600	109353600	-1.0944728041149716
chr7	109352700	109353700	-0.7719011331735486
chr7	109352800	109353800	-0.8337679444474626
chr7	109352900	109353900	-0.8756060008997288
chr7	109353000	109354000	-0.6503780439953544
chr7	109353100	109354100	0.07285466086624379
chr7	109353200	109354200	-0.07623261614780813
chr7	109353300	109354300	-0.4405311242322461
chr7	109353400	109354400	-0.7663157593626421
chr7	109353500	109354500	-1.3065972811536894
chr7	109353600	109354600	-1.601880663785196
chr7	109353700	109354700	-1.4613010441772518
chr7	109353800	109354800	-0.7117270465753776
chr7	109353900	109354900	-0.3231751317430145
chr7	109354000	109355000	-0.32496478448237354
chr7	109354100	109355100	-0.7970546868797211
chr7	109354200	109355200	-1.6137866115088195
chr7	109354300	109355300	-1.3419872539864015
chr7	109354400	109355400	-1.476002518934907
chr7	109354500	109355500	-1.2020116934135248
chr7	109354600	109355600	-1.1513719270370226
chr7	109354700	109355700	-1.5605833006529473
chr7	109354800	109355800	-1.6139540066166291
chr7	109354900	109355900	-1.3715427789439183
chr7	109355000	109356000	-1.0270690287549467
chr7	109355100	109356100	-0.6882373679732157
chr7	109355200	109356200	-0.02673745803575036
chr7	109355300	109356300	0.19756636965535604
chr7	109355400	109356400	0.6276830185777753
chr7	109355500	109356500	0.528930769618448
chr7	109355600	109356600	1.4690052713391115
chr7	109355700	109356700	1.3025339146262245
chr7	109355800	109356800	1.0734466510476903
chr7	109355900	109356900	0.7855458624549777
chr7	109356000	109357000	0.4593426778595974
chr7	109356100	109357100	-0.11832603119539845
chr7	109356200	109357200	-0.21754835371272999
chr7	109356300	109357300	-0.3657887569638329
chr7	109356400	109357400	-0.2562718863673428
chr7	109356500	109357500	-0.0724731230605729
chr7	109356600	109357600	-0.7405967001787872
chr7	109356700	109357700	0.01995867854540414
chr7	109356800	109357800	0.048333106069180655
chr7	109356900	109357900	0.337029211023352
chr7	109357000	109358000	0.40830365070539343
chr7	109357100	109358100	0.5197181855642983
chr7	109357200	109358200	0.7541679051572883
chr7	109357300	109358300	1.1550488422260208
chr7	109357400	109358400	0.8084596344986865
chr7	109357500	109358500	1.023185080418066
chr7	109357600	109358600	0.8114720750712434
chr7	109357700	109358700	-0.012644555598351028
chr7	109357800	109358800	-0.6874504045161133
chr7	109357900	109358900	-0.4052133265185125
chr7	109358000	109359000	-0.9614837005125786
chr7	109358100	109359100	-0.952312115792414
chr7	109358200	109359200	-1.0632498402141357
chr7	109358300	109359300	-1.6312500576769693
chr7	109358400	109359400	-1.1270001746956866
chr7	109358500	109359500	-1.3742102238311025
chr7	109358600	109359600	-1.0968683870356484
chr7	109358700	109359700	-0.4726023458215767
chr7	109358800	109359800	-0.06100741842621794
chr7	109358900	109359900	-0.9472698112364196
chr7	109359000	109360000	-0.5231907337132773
chr7	109359100	109360100	-0.9456282907213291
chr7	109359200	109360200	-1.0794395192166262
chr7	109359300	109360300	-1.0846010465167153
chr7	109359400	109360400	-1.98260358514456
chr7	109359500	109360500	-2.7799597431558882
chr7	109359600	109360600	-2.764929650850492
chr7	109359700	109360700	-3.0521269146193837
chr7	109359800	109360800	-3.3690242186733235
chr7	109359900	109360900	-2.782339040089345
chr7	109360000	109361000	-2.813394839596253
chr7	109360100	109361100	-2.2179883385164003
chr7	109360200	109361200	-1.989400642410577
chr7	109360300	109361300	-1.9440813081154884
chr7	109360400	109361400	-1.5983467551204589
chr7	109360500	109361500	-0.4421532409182236
chr7	109360600	109361600	-0.9169727056165088
chr7	109360700	109361700	-0.4531259710965838
chr7	109360800	109361800	0.18734452995652634
chr7	109360900	109361900	-0.602677787785864
chr7	109361000	109362000	-0.47309632516075145
chr7	109361100	109362100	-0.8115152739888606
chr7	109361200	109362200	-0.7449810596969513
chr7	109361300	109362300	-1.1003720594823891
chr7	109361400	109362400	-1.245528905656811
chr7	109361500	109362500	-1.5653203282398498
chr7	109361600	109362600	-1.340204731040353
chr7	109361700	109362700	-1.3199746714670386
chr7	109361800	109362800	-1.7361561765761917
chr7	109361900	109362900	-1.4186755483293991
chr7	109362000	109363000	-1.8333495583997597
chr7	109362100	109363100	-1.4134403747445845
chr7	109362200	109363200	-2.5351005439217795
chr7	109362300	109363300	-1.8948606366075995
chr7	109362400	109363400	-1.4739909341295918
chr7	109362500	109363500	-1.0180435285246174
chr7	109362600	109363600	-1.1756547778341309
chr7	109362700	109363700	-1.171498493392261
chr7	109362800	109363800	-1.2115864005401722
chr7	109362900	109363900	-1.1271412888219838
chr7	109363000	109364000	-0.5328124346512079
chr7	109363100	109364100	-0.14466877282963778
chr7	109363200	109364200	0.3277619874469709
chr7	109363300	109364300	0.10588027230142792
chr7	109363400	109364400	0.03874379034255058
chr7	109363500	109364500	0.0740326276835017
chr7	109363600	109364600	0.19627579828232736
chr7	109363700	109364700	0.3300636872813042
chr7	109363800	109364800	0.5801664091447721
chr7	109363900	109364900	0.4756314196904016
chr7	109364000	109365000	0.2561676529684222
chr7	109364100	109365100	-0.7041053830660707
chr7	109364200	109365200	-0.3819974396085842
chr7	109364300	109365300	-0.07155504502146405
chr7	109364400	109365400	-0.3001800584564393
chr7	109364500	109365500	-1.1420865237786118
chr7	109364600	109365600	-0.7016851633359761
chr7	109364700	109365700	-1.7015594961349618
chr7	109364800	109365800	-1.8466007654381733
chr7	109364900	109365900	-2.151808174850536
chr7	109365000	109366000	-2.601285276985724
chr7	109365100	109366100	-2.0790211326632133
chr7	109365200	109366200	-2.1400993170340685
chr7	109365300	109366300	-2.4888530853882003
chr7	109365400	109366400	-2.4435268963173
chr7	109365500	109366500	-1.947646585443261
chr7	109365600	109366600	-2.6455059463642256
chr7	109365700	109366700	-1.4559497760834808
chr7	109365800	109366800	-1.6149542024195165
chr7	109365900	109366900	-1.4774886707560797
chr7	109366000	109367000	-1.801402091672708
chr7	109366100	109367100	-2.0768312545839733
chr7	109366200	109367200	-1.895247098115472
chr7	109366300	109367300	-2.412435973297539
chr7	109366400	109367400	-2.4265307264716043
chr7	109366500	109367500	-2.9267686488553792
chr7	109366600	109367600	-3.323859617644493
chr7	109366700	109367700	-3.6341532269831696
chr7	109366800	109367800	-3.954474496755585
chr7	109366900	109367900	-4.163782695794785
chr7	109367000	109368000	-4.632581719777932
chr7	109367100	109368100	-4.707016935777446
chr7	109367200	109368200	-4.955750856773903
chr7	109367300	109368300	-4.293539473942984
chr7	109367400	109368400	-4.25747769990973
chr7	109367500	109368500	-4.2001356536968855
chr7	109367600	109368600	-3.232502056684321
chr7	109367700	109368700	-3.5721596897104635
chr7	109367800	109368800	-2.9063971697572297
chr7	109367900	109368900	-2.1705636163367577
chr7	109368000	109369000	-0.9750658938981778
chr7	109368100	109369100	-1.5941101394231276
chr7	109368200	109369200	-2.193602553964407
chr7	109368300	109369300	-2.5718447706288856
chr7	109368400	109369400	-3.364800302392197
chr7	109368500	109369500	-2.938320760057404
chr7	109368600	109369600	-3.053688423317212
chr7	109368700	109369700	-2.57182688680497
chr7	109368800	109369800	-2.7315772103438984
chr7	109368900	109369900	-2.885659602897105
chr7	109369000	109370000	-2.558559254704701
chr7	109369100	109370100	-1.8270113613484813
chr7	109369200	109370200	-1.0539526131579673
chr7	109369300	109370300	-1.0735672547239021
chr7	109369400	109370400	-0.3276612330395441
chr7	109369500	109370500	-0.5229983653013629
chr7	109369600	109370600	-0.5907383472125812
chr7	109369700	109370700	-0.8405395882578268
chr7	109369800	109370800	-0.7118681757241649
chr7	109369900	109370900	-0.9155494030404056
chr7	109370000	109371000	-1.1455742221924574
chr7	109370100	109371100	-1.1601009046816069
chr7	109370200	109371200	-1.5846340487598691
chr7	109370300	109371300	-1.3827481782567328
chr7	109370400	109371400	-1.1592491396971272
chr7	109370500	109371500	-0.5183368316796619
chr7	109370600	109371600	-0.9450601176662972
chr7	109370700	109371700	-1.2672226816544885
chr7	109370800	109371800	-1.7656043809678232
chr7	109370900	109371900	-1.9576285918237293
chr7	109371000	109372000	-1.7347143855177156
chr7	109371100	109372100	-1.6680663039100871
chr7	109371200	109372200	-1.3709381094206472
chr7	109371300	109372300	-1.5353362890920303
chr7	109371400	109372400	-1.3697068072945977
chr7	109371500	109372500	-2.2392033746479316
chr7	109371600	109372600	-1.3120213953556423
chr7	109371700	109372700	-1.0660291998399762
chr7	109371800	109372800	-0.9956868967586524
chr7	109371900	109372900	-0.6477870067650281
chr7	109372000	109373000	-1.1880365321000976
chr7	109372100	109373100	-0.9467670041742052
chr7	109372200	109373200	-0.7458010203231221
chr7	109372300	109373300	-0.5656107302259382
chr7	109372400	109373400	-0.7630745864249483
chr7	109372500	109373500	-0.5425394481478341
chr7	109372600	109373600	-1.1175505597736175
chr7	109372700	109373700	-1.556430493575212
chr7	109372800	109373800	-1.7760578725087155
chr7	109372900	109373900	-1.4969139242857166
chr7	109373000	109374000	-0.7744118493362045
chr7	109373100	109374100	-1.0273522998438611
chr7	109373200	109374200	-1.6022491124050742
chr7	109373300	109374300	-1.5551432771913234
chr7	109373400	109374400	-1.8307864467730144
chr7	109375800	109376800	-2.81750203134011
chr7	109375900	109376900	-2.111195663670674
chr7	109376000	109377000	-2.677302227932349
chr7	109376100	109377100	-1.7444216337788545
chr7	109376200	109377200	-1.058472161105217
chr7	109376300	109377300	-0.8535709212730357
chr7	109376400	109377400	-0.976060662974748
chr7	109376500	109377500	-1.039987571460271
chr7	109376600	109377600	-0.31836884246185265
chr7	109376700	109377700	-0.22193129298893408
chr7	109376800	109377800	0.4637333038460715
chr7	109376900	109377900	0.0961110325526067
chr7	109377000	109378000	0.5737812802997067
chr7	109377100	109378100	0.12715462048955364
chr7	109377200	109378200	-0.8435979626713077
chr7	109377300	109378300	-1.312022341419336
chr7	109377400	109378400	-1.0373002995409963
chr7	109377500	109378500	-0.802808093843976
chr7	109377600	109378600	-1.7663487682709933
chr7	109377700	109378700	-1.5762755313497818
chr7	109377800	109378800	-1.88914136742686
chr7	109377900	109378900	-2.301199355354961
chr7	109378000	109379000	-2.940748322719272
chr7	109378100	109379100	-2.727639037771092
chr7	109378200	109379200	-2.7764118425675632
chr7	109378300	109379300	-3.1138468835000848
chr7	109378400	109379400	-2.815478408710596
chr7	109378500	109379500	-2.8472463107437096
chr7	109378600	109379600	-2.182608093726284
chr7	109378700	109379700	-2.403961247071734
chr7	109378800	109379800	-2.1566788022755983
chr7	109378900	109379900	-1.5136996962835745
chr7	109379000	109380000	-1.2531789661825559
chr7	109379100	109380100	-1.8574655273589296
chr7	109379200	109380200	-1.3733773096450057
chr7	109379300	109380300	-1.6039462770889301
chr7	109379400	109380400	-1.6447508672538391
chr7	109379500	109380500	-1.6221298758283702
chr7	109379600	109380600	-1.5956917674208355
chr7	109379700	109380700	-2.0999419728657243
chr7	109379800	109380800	-2.1032422367277563
chr7	109379900	109380900	-2.5990929718633082
chr7	109380000	109381000	-2.522028619997339
chr7	109380100	109381100	-3.2908964660476183
chr7	109380200	109381200	-3.9619177126690746
chr7	109380300	109381300	-3.2387324239779205
chr7	109380400	109381400	-2.725841561501169
chr7	109380500	109381500	-3.0079914912829517
chr7	109380600	109381600	-3.4268229075152736
chr7	109380700	109381700	-3.2030178509053933
chr7	109380800	109381800	-4.637395338673575
chr7	109380900	109381900	-4.05711030546347
chr7	109381000	109382000	-4.302149721778362
chr7	109381100	109382100	-4.112033440226532
chr7	109381200	109382200	-3.747184826447439
chr7	109381300	109382300	-4.753981516357467
chr7	109381400	109382400	-5.785592917806988
chr7	109381500	109382500	-6.061992896544435
chr7	109381600	109382600	-5.891090442687796
chr7	109381700	109382700	-6.027177242535398
chr7	109381800	109382800	-5.1045524052762214
chr7	109381900	109382900	-5.862304544991036
chr7	109382000	109383000	-5.425896290969216
chr7	109382100	109383100	-5.459988711775543
chr7	109382200	109383200	-6.078242101134141
chr7	109382300	109383300	-6.578441127486543
chr7	109382400	109383400	-6.76748819606014
chr7	109382500	109383500	-5.945636845631511
chr7	109382600	109383600	-6.152372374635867
chr7	109382700	109383700	-6.298109565297422
chr7	109382800	109383800	-6.676765402391794
chr7	109382900	109383900	-8.438833263344797
chr7	109383000	109384000	-8.730155601323071
chr7	109383100	109384100	-8.569655927354956
chr7	109383200	109384200	-8.351658921222551
chr7	109383300	109384300	-7.743467906970298
chr7	109383400	109384400	-7.216822638183688
chr7	109383500	109384500	-7.909823055604843
chr7	109383600	109384600	-7.731378192597699
chr7	109383700	109384700	-7.562370769013919
chr7	109383800	109384800	-7.279396393745393
chr7	109383900	109384900	-5.996602946788638
chr7	109384000	109385000	-6.453084662231993
chr7	109384100	109385100	-6.6497055001682375
chr7	109384200	109385200	-7.999312312223427
chr7	109384300	109385300	-7.608233443292612
chr7	109384400	109385400	-7.799126968360508
chr7	109384500	109385500	-7.757232963018834
chr7	109384600	109385600	-8.239042920747186
chr7	109384700	109385700	-9.340432262598107
chr7	109384800	109385800	-9.529669934756704
chr7	109384900	109385900	-9.127515141719401
chr7	109385000	109386000	-8.848906566336918
chr7	109385100	109386100	-8.27011144988602
chr7	109385200	109386200	-6.890736712587602
chr7	109385300	109386300	-7.844605421714281
chr7	109385400	109386400	-8.380473277338673
chr7	109385500	109386500	-9.158738581568127
chr7	109385600	109386600	-8.593501501297018
chr7	109385700	109386700	-7.375677044150237
chr7	109385800	109386800	-6.481640637572242
chr7	109385900	109386900	-7.534713881072428
chr7	109386000	109387000	-6.921045314902311
chr7	109386100	109387100	-6.504961817759383
chr7	109386200	109387200	-6.396729206069909
chr7	109386300	109387300	-5.448539892707472
chr7	109386400	109387400	-4.601537191845301
chr7	109386500	109387500	-3.4892024627125657
chr7	109386600	109387600	-3.376264264611074
chr7	109386700	109387700	-3.2534584129416872
chr7	109386800	109387800	-3.029458175639649
chr7	109386900	109387900	-1.1618589313868206
chr7	109387000	109388000	-1.0866358664911244
chr7	109387100	109388100	-1.5351129027333452
chr7	109387600	109388600	-0.6256972897643266
chr7	109387700	109388700	-0.7251442302250157
chr7	109387800	109388800	-0.7520910707917751
chr7	109387900	109388900	-0.635018056606783
chr7	109389300	109390300	-0.8499358310501743
chr7	109389400	109390400	-0.05859735517828884
chr7	109389500	109390500	-0.1707701808237725
chr7	109389600	109390600	-0.33746205197604656
chr7	109389700	109390700	-0.7917906343464509
chr7	109389800	109390800	-1.3923338326251065
chr7	109389900	109390900	-1.97947024356638
chr7	109390000	109391000	-1.9450600756915235
chr7	109390100	109391100	-2.487650684466194
chr7	109390200	109391200	-1.721334525866862
chr7	109390300	109391300	-2.1171393740972517
chr7	109390400	109391400	-2.8482407058364028
chr7	109390500	109391500	-2.8737477177419275
chr7	109390600	109391600	-4.075495100485771
chr7	109390700	109391700	-4.1779299912350405
chr7	109390800	109391800	-3.7217534226019873
chr7	109390900	109391900	-3.164900975298909
chr7	109391000	109392000	-2.8869259395985334
chr7	109391100	109392100	-3.9676744686344914
chr7	109391200	109392200	-3.9212623898482835
chr7	109391300	109392300	-3.2085222332478462
chr7	109391400	109392400	-2.859006874972638
chr7	109391500	109392500	-3.0309900334202253
chr7	109391600	109392600	-2.2204786708294058
chr7	109391700	109392700	-1.838474587004824
chr7	109391800	109392800	-1.7316179472728987
chr7	109391900	109392900	-1.9824920293628585
chr7	109392000	109393000	-2.3664317174705687
chr7	109392100	109393100	-1.2626225465653582
chr7	109392200	109393200	-1.289825266552749
chr7	109392300	109393300	-2.0315718568191867
chr7	109392400	109393400	-2.4244693291021315
chr7	109392500	109393500	-2.1965978690880963
chr7	109392600	109393600	-1.5001278323109881
chr7	109392700	109393700	-1.0507015294753157
chr7	109392800	109393800	-0.8686749555273302
chr7	109392900	109393900	-1.140147360883495
chr7	109393000	109394000	-0.8715727174815273
chr7	109393100	109394100	-0.7753890891216523
chr7	109393200	109394200	-0.9668145891913341
chr7	109393300	109394300	0.004846118394502098
chr7	109393400	109394400	0.34852530919547664
chr7	109393500	109394500	0.16235438495193394
chr7	109393600	109394600	-0.12433437140387413
chr7	109393700	109394700	-1.4992094346104257
chr7	109393800	109394800	-1.2678656485567754
chr7	109393900	109394900	-0.13811052577394672
chr7	109394000	109395000	-1.1799008239286917
chr7	109394100	109395100	-0.6964171241338016
chr7	109394200	109395200	-0.7832366459306446
chr7	109394300	109395300	-1.0002384977590926
chr7	109394400	109395400	-0.7347746122253312
chr7	109394500	109395500	-0.5514276404835649
chr7	109394600	109395600	-0.6514787274660001
chr7	109394700	109395700	-0.12204605049657832
chr7	109394800	109395800	-0.14894228556097666
chr7	109394900	109395900	-0.2408609385276108
chr7	109395000	109396000	0.6189916805097462
chr7	109395100	109396100	-0.3952077789280267
chr7	109395200	109396200	-1.118128563395594
chr7	109395300	109396300	-1.4468021386349619
chr7	109395400	109396400	-1.6521827938329692
chr7	109395500	109396500	-1.8672717287323328
chr7	109395600	109396600	-1.2095399190964202
chr7	109395700	109396700	-0.6298163484674155
chr7	109395800	109396800	-0.7332402204953595
chr7	109395900	109396900	-0.9952552136910804
chr7	109396000	109397000	-0.7381165746113276
chr7	109396100	109397100	-0.05639094903843653
chr7	109396200	109397200	1.1469201363124355
chr7	109396300	109397300	0.9390279946230268
chr7	109396400	109397400	0.6937891884939872
chr7	109396500	109397500	0.3997850400520881
chr7	109396600	109397600	-0.03783347060848865
chr7	109396700	109397700	0.08070126055671742
chr7	109396800	109397800	0.16467394617083056
chr7	109396900	109397900	0.4516891717373994
chr7	109397000	109398000	0.5757689610940852
chr7	109397100	109398100	0.472608300543214
chr7	109397200	109398200	-0.3721254759583111
chr7	109397300	109398300	-0.7262584159801085
chr7	109397400	109398400	-1.2325487967209003
chr7	109397500	109398500	-0.4081779293993087
chr7	109397600	109398600	-0.4085672536951758
chr7	109397700	109398700	-1.4188489201708394
chr7	109397800	109398800	-1.2929365634967585
chr7	109397900	109398900	-1.7845534451738172
chr7	109398000	109399000	-1.996527639981179
chr7	109398100	109399100	-2.0739091112984096
chr7	109398200	109399200	-1.5431672237571925
chr7	109398300	109399300	-1.4152802067307328
chr7	109398400	109399400	-0.7613629523183006
chr7	109398500	109399500	-1.7565905010464298
chr7	109398600	109399600	-1.7545076225744494
chr7	109398700	109399700	-0.883418693033172
chr7	109398800	109399800	-1.394314294889186
chr7	109398900	109399900	-1.3916267333635628
chr7	109399000	109400000	-0.8072994734145426
chr7	109399100	109400100	-1.1936207513504606
chr7	109399200	109400200	-1.7173184413635747
chr7	109399300	109400300	-1.496688622239978
chr7	109399400	109400400	-1.7978131540856714
chr7	109399500	109400500	-1.2866889989341177
chr7	109399600	109400600	-1.336560671038162
chr7	109399700	109400700	-1.8473322824485727
chr7	109399800	109400800	-1.2939735101987848
chr7	109399900	109400900	-1.9046708960835248
chr7	109400000	109401000	-2.161357024553006
chr7	109400100	109401100	-2.322058174951442
chr7	109400200	109401200	-1.7727140138073672
chr7	109400300	109401300	-0.7101066702018013
chr7	109400400	109401400	-0.6573377124225265
chr7	109400500	109401500	-0.6675363685203428
chr7	109400600	109401600	-0.4099694854883962
chr7	109400700	109401700	0.04782684419538461
chr7	109400800	109401800	-0.07565482110588402
chr7	109400900	109401900	1.256076439510454
chr7	109401000	109402000	1.154145397417664
chr7	109401100	109402100	1.2447764264696142
chr7	109401200	109402200	1.297062205216157
chr7	109401300	109402300	0.2827425755516041
chr7	109401400	109402400	0.4714884033683861
chr7	109401500	109402500	0.5761867213311309
chr7	109401600	109402600	0.6212444105878836
chr7	109401700	109402700	0.5082265304241075
chr7	109401800	109402800	-0.13200525282702727
chr7	109401900	109402900	-1.0302148172621846
chr7	109402000	109403000	-1.688237073733395
chr7	109402100	109403100	-0.6590143296856399
chr7	109402200	109403200	-0.5764228915447689
chr7	109402300	109403300	-0.45874493159501395
chr7	109402400	109403400	-0.3068996070850055
chr7	109402500	109403500	-0.4458187769456497
chr7	109402600	109403600	-1.1039044706897616
chr7	109402700	109403700	-0.7102749882809829
chr7	109402800	109403800	-0.30293189334278364
chr7	109402900	109403900	-0.28527496394632545
chr7	109403000	109404000	-0.17032465937940236
chr7	109403100	109404100	-0.4695612770509302
chr7	109403200	109404200	0.15333957526458014
chr7	109403300	109404300	-0.09670821365266964
chr7	109403400	109404400	-0.018547640866934258
chr7	109403500	109404500	0.3221258256731607
chr7	109403600	109404600	0.4211901088217183
chr7	109403700	109404700	-0.2443478816037371
chr7	109403800	109404800	-0.1430348709154413
chr7	109403900	109404900	0.6412540013174168
chr7	109404000	109405000	0.592773373349509
chr7	109404100	109405100	0.17964463243368187
chr7	109404200	109405200	-0.2408265405117179
chr7	109406400	109407400	-0.5674393387522664
chr7	109406500	109407500	-0.3163201981028149
chr7	109406600	109407600	-0.400194542084401
chr7	109406700	109407700	-1.2673308254633144
chr7	109406800	109407800	-0.7910197973734334
chr7	109406900	109407900	-1.1218491201081864
chr7	109407000	109408000	-0.7738522262901791
chr7	109407100	109408100	-0.7430609317351152
chr7	109407200	109408200	-0.5703554052457557
chr7	109407300	109408300	-0.7495903853280342
chr7	109407400	109408400	-0.5895706016123287
chr7	109407500	109408500	-0.7918531703329269
chr7	109407600	109408600	-0.7601438907821806
chr7	109407700	109408700	-0.06649329962233944
chr7	109407800	109408800	-0.5410683941826094
chr7	109407900	109408900	-0.1459719913232556
chr7	109408000	109409000	-0.5232026539561679
chr7	109408100	109409100	0.4971283741309643
chr7	109408200	109409200	0.6733184828142577
chr7	109408300	109409300	0.7176377351810579
chr7	109408400	109409400	0.32081738091409234
chr7	109408500	109409500	0.06375491229479613
chr7	109408600	109409600	-0.16280150522823933
chr7	109408700	109409700	-0.43377804230867895
chr7	109408800	109409800	-0.08155735894496773
chr7	109408900	109409900	-0.11401672209841444
chr7	109409000	109410000	-0.19182882713085755
chr7	109409100	109410100	-0.4842401879327298
chr7	109409200	109410200	-0.3888900160850952
chr7	109409300	109410300	-0.12903576545024698
chr7	109409400	109410400	-0.5502397634991639
chr7	109409500	109410500	-0.2830231762877512
chr7	109409600	109410600	0.02308259949463459
chr7	109409700	109410700	0.17930705511424513
chr7	109409800	109410800	-0.13597104636988444
chr7	109409900	109410900	0.10484166328855447
chr7	109410000	109411000	-0.09823864936987899
chr7	109410100	109411100	-0.8030051272894505
chr7	109410200	109411200	-1.2809629086096697
chr7	109410300	109411300	-1.3281215134356708
chr7	109410400	109411400	-1.1695726079780393
chr7	109410500	109411500	-1.0789042714259929
chr7	109410600	109411600	-1.968048928820583
chr7	109410700	109411700	-2.3104884789730917
chr7	109410800	109411800	-2.4873879224584288
chr7	109410900	109411900	-2.5935400730992817
chr7	109411000	109412000	-2.7667073287896375
chr7	109411100	109412100	-2.80299369554056
chr7	109411200	109412200	-2.526330778329008
chr7	109411300	109412300	-2.99047182389971
chr7	109411400	109412400	-2.336520362720367
chr7	109411500	109412500	-2.5883869852425545
chr7	109411600	109412600	-2.0704894125292252
chr7	109411700	109412700	-2.8782721255162818
chr7	109411800	109412800	-2.8238099003250468
chr7	109411900	109412900	-2.6365776366773983
chr7	109412000	109413000	-2.3095968864696754
chr7	109412100	109413100	-1.9440140003719344
chr7	109412200	109413200	-1.6303193514430359
chr7	109412300	109413300	-1.505437497450664
chr7	109412400	109413400	-1.5878751062987602
chr7	109412500	109413500	-1.7813601576571148
chr7	109412600	109413600	-1.7362167645792983
chr7	109412700	109413700	-0.7919462657294773
chr7	109412800	109413800	-1.3661276867696075
chr7	109412900	109413900	-1.5861474719468318
chr7	109413000	109414000	-1.5262958675425073
chr7	109413100	109414100	-1.215443927403378
chr7	109413200	109414200	-1.178302383274786
chr7	109413300	109414300	-0.7913934549001215
chr7	109413400	109414400	-1.290929890290056
chr7	109413500	109414500	-0.5272277251993358
chr7	109413600	109414600	-0.4964979930213386
chr7	109413700	109414700	0.2768271152019628
chr7	109413800	109414800	0.8043970449501995
chr7	109413900	109414900	0.8290007970972438
chr7	109414000	109415000	0.6828794214573548
chr7	109414100	109415100	0.11457714130808225
chr7	109414200	109415200	-0.0717960224613378
chr7	109414300	109415300	-0.7405176792742808
chr7	109414400	109415400	-1.4658934577551614
chr7	109414500	109415500	-2.1871091484336143
chr7	109414600	109415600	-2.4929541621544384
chr7	109414700	109415700	-3.205137864821854
chr7	109414800	109415800	-4.053230613929961
chr7	109414900	109415900	-5.142220884792375
chr7	109416000	109417000	-6.445512066829745
chr7	109416100	109417100	-6.44587873177553
chr7	109416200	109417200	-6.423004450236872
chr7	109416300	109417300	-6.975840816706714
chr7	109416400	109417400	-7.051198791401278
chr7	109416500	109417500	-6.7808557146927
chr7	109416600	109417600	-7.075458903589728
chr7	109416700	109417700	-6.863883834973628
chr7	109416800	109417800	-7.153705009714339
chr7	109416900	109417900	-8.045187434071911
chr7	109417000	109418000	-8.187737010198447
chr7	109417100	109418100	-9.374321748907716
chr7	109417200	109418200	-9.370893261392693
chr7	109417300	109418300	-8.69508815204742
chr7	109417400	109418400	-8.620279651236839
chr7	109417500	109418500	-9.033501890942404
chr7	109417600	109418600	-8.570961678609962
chr7	109417700	109418700	-8.269682345222082
chr7	109417800	109418800	-8.886810165012875
chr7	109417900	109418900	-8.570539841850563
chr7	109418000	109419000	-8.126390157658028
chr7	109418100	109419100	-7.477919483362918
chr7	109418200	109419200	-7.9556217489273475
chr7	109418300	109419300	-8.191281765474594
chr7	109418400	109419400	-7.908451184790287
chr7	109418500	109419500	-7.4149606058502915
chr7	109418600	109419600	-7.752050438582266
chr7	109418700	109419700	-8.269428414477009
chr7	109418800	109419800	-7.630511005214744
chr7	109418900	109419900	-7.009873594397402
chr7	109419000	109420000	-7.888034866962515
chr7	109419100	109420100	-7.319325342169495
chr7	109419200	109420200	-6.922911513374621
chr7	109419300	109420300	-6.8356036514200005
chr7	109419400	109420400	-6.7839146442413965
chr7	109419500	109420500	-7.145005306868388
chr7	109419600	109420600	-6.841511355280588
chr7	109419700	109420700	-6.2925780872509325
chr7	109419800	109420800	-5.915080400007214
chr7	109419900	109420900	-5.922397905916053
chr7	109420000	109421000	-5.04090134835553
chr7	109420100	109421100	-4.875724628320693
chr7	109420200	109421200	-4.907225970234724
chr7	109420300	109421300	-5.129004691691684
chr7	109420400	109421400	-4.869090759570487
chr7	109420500	109421500	-4.723269170905624
chr7	109420600	109421600	-4.3110819849470445
chr7	109420700	109421700	-4.36526209343497
chr7	109420800	109421800	-4.936915903855415
chr7	109420900	109421900	-6.0568274141275324
chr7	109421000	109422000	-6.175294020458656
chr7	109421100	109422100	-6.704991350990926
chr7	109421200	109422200	-6.641642985747455
chr7	109421300	109422300	-6.200795384217563
chr7	109421400	109422400	-5.252001352245572
chr7	109421500	109422500	-5.8576308585759405
chr7	109421600	109422600	-7.129062593703599
chr7	109421700	109422700	-6.757066255832398
chr7	109421800	109422800	-5.2812667967735285
chr7	109421900	109422900	-4.075599069118743
chr7	109422000	109423000	-3.9821031955766415
chr7	109422100	109423100	-3.659587189853758
chr7	109422200	109423200	-4.053591492199652
chr7	109422300	109423300	-3.8266397296020567
chr7	109422400	109423400	-4.69107720688184
chr7	109422500	109423500	-3.903086938118775
chr7	109422600	109423600	-3.1972024452027448
chr7	109422700	109423700	-3.2973001952603282
chr7	109422800	109423800	-4.430649493317998
chr7	109422900	109423900	-3.4693866984168578
chr7	109423000	109424000	-3.539428173385197
chr7	109423100	109424100	-3.160957115438836
chr7	109423200	109424200	-2.589212507817861
chr7	109423300	109424300	-2.5741042992364918
chr7	109423400	109424400	-2.382079373119669
chr7	109423500	109424500	-1.802500888006708
chr7	109423600	109424600	-1.449628167023557
chr7	109423700	109424700	-1.5129942131571612
chr7	109423800	109424800	-1.2647301081210045
chr7	109423900	109424900	-1.7357439754630335
chr7	109424000	109425000	-1.4700180992707497
chr7	109424100	109425100	-1.9140737969970665
chr7	109424200	109425200	-1.544057238163504
chr7	109424300	109425300	-2.148026245571208
chr7	109424400	109425400	-2.741183405432557
chr7	109424500	109425500	-2.9530246710374644
chr7	109424600	109425600	-2.7851506410520828
chr7	109424700	109425700	-2.7535284577966888
chr7	109424800	109425800	-2.372025828400461
chr7	109424900	109425900	-2.6823055919917143
chr7	109425000	109426000	-2.4259106502715984
chr7	109425100	109426100	-2.129678701621837
chr7	109425200	109426200	-2.3411515346846183
chr7	109425300	109426300	-1.300199796050541
chr7	109425400	109426400	-1.2996080562225232
chr7	109425500	109426500	-1.7458328286215137
chr7	109425600	109426600	-1.8724204751345217
chr7	109425700	109426700	-1.5538233767847918
chr7	109425800	109426800	-0.9513526573039393
chr7	109425900	109426900	-0.07228116985915999
chr7	109426000	109427000	-0.029715267001446243
chr7	109426100	109427100	0.2531077900771333
chr7	109426200	109427200	0.3284054277503196
chr7	109427200	109428200	-0.6673825715220838
chr7	109427300	109428300	-0.985817392768252
chr7	109427400	109428400	-2.416587762411223
chr7	109427500	109428500	-1.8542516005583929
chr7	109427600	109428600	-1.614515547006261
chr7	109427700	109428700	-1.5169848326211677
chr7	109427800	109428800	-1.7993579518732716
chr7	109427900	109428900	-1.7191229117632307
chr7	109428000	109429000	-2.4194685501826614
chr7	109428100	109429100	-1.2997001977695712
chr7	109428200	109429200	-1.230154659096887
chr7	109428300	109429300	-0.6943220143068297
chr7	109428400	109429400	0.1982157902308139
chr7	109428500	109429500	-0.7509161013137203
chr7	109428600	109429600	-0.9639797293506912
chr7	109428700	109429700	-1.0652627154521652
chr7	109428800	109429800	-1.4483073949713163
chr7	109428900	109429900	-1.1112985589782791
chr7	109429000	109430000	-0.8465230335062217
chr7	109429100	109430100	-1.0083669892306346
chr7	109429200	109430200	-0.8149577082375741
chr7	109429300	109430300	-1.4148526174809433
chr7	109429400	109430400	-1.3944621545578977
chr7	109429500	109430500	-0.4417176010952731
chr7	109429600	109430600	-0.052677381799506116
chr7	109429700	109430700	0.3657883382595078
chr7	109429800	109430800	1.0507780854829392
chr7	109429900	109430900	0.5632933979015956
chr7	109430000	109431000	0.675065900384641
chr7	109430100	109431100	0.3726421916552487
chr7	109430200	109431200	0.11698092241528076
chr7	109430300	109431300	0.4637679807433832
chr7	109430400	109431400	0.8799212554474082
chr7	109430500	109431500	1.4765965834646977
chr7	109430600	109431600	1.2003708914475966
chr7	109430700	109431700	0.3878852582171066
chr7	109430800	109431800	0.7044686713802842
chr7	109430900	109431900	0.9766915554531196
chr7	109431000	109432000	0.8083244542448902
chr7	109431100	109432100	1.1695190465912555
chr7	109431200	109432200	0.6953575794376856
chr7	109431300	109432300	0.07684486303907236
chr7	109431400	109432400	0.2333444920095113
chr7	109431500	109432500	-0.7278322718707384
chr7	109431600	109432600	-0.37533231196560735
chr7	109431700	109432700	-0.4557311082975628
chr7	109431800	109432800	-0.5185930034452944
chr7	109431900	109432900	-0.8692764696006411
chr7	109432000	109433000	-0.9198980534631178
chr7	109432100	109433100	-1.813432832358521
chr7	109432200	109433200	-2.1864119536067523
chr7	109432300	109433300	-2.290195620282071
chr7	109432400	109433400	-2.425377058618005
chr7	109432500	109433500	-1.9436219809651207
chr7	109432600	109433600	-2.750671792597542
chr7	109432700	109433700	-2.656085942347718
chr7	109432800	109433800	-2.3424705869544247
chr7	109432900	109433900	-2.277681473761929
chr7	109433000	109434000	-2.2616935083884657
chr7	109433100	109434100	-1.803133473189949
chr7	109433200	109434200	-0.7410722977077634
chr7	109433300	109434300	-0.21959822035207915
chr7	109433400	109434400	-0.7221138418036642
chr7	109433500	109434500	-1.511154545002928
chr7	109433600	109434600	-1.0919776796961542
chr7	109433700	109434700	-1.0067689602223606
chr7	109434800	109435800	-1.0666397790740052
chr7	109434900	109435900	-1.5149300159516297
chr7	109435000	109436000	-1.3335578894645734
chr7	109435100	109436100	-1.5237599947161329
chr7	109435200	109436200	-1.6380182880844196
chr7	109435300	109436300	-1.5829045187581845
chr7	109435400	109436400	-1.736853437801635
chr7	109435500	109436500	-2.611641073819313
chr7	109435600	109436600	-3.69932470269716
chr7	109435700	109436700	-3.2405878490861544
chr7	109435800	109436800	-2.866114244766864
chr7	109435900	109436900	-2.5929851645116497
chr7	109436000	109437000	-2.855749649736831
chr7	109436100	109437100	-3.114219162259303
chr7	109436200	109437200	-3.3419592825873248
chr7	109436300	109437300	-3.7020286143043406
chr7	109436400	109437400	-3.79037336558984
chr7	109436500	109437500	-3.2220250948624587
chr7	109436600	109437600	-2.9438700429391367
chr7	109436700	109437700	-3.5665309957534506
chr7	109436800	109437800	-3.3836993656001155
chr7	109436900	109437900	-3.36898390622534
chr7	109437000	109438000	-3.1397551162952833
chr7	109437100	109438100	-2.579531295370315
chr7	109437200	109438200	-2.0862529336312665
chr7	109437300	109438300	-1.415057206811566
chr7	109437400	109438400	-0.6136169105598247
chr7	109437500	109438500	-1.3711160459119316
chr7	109437600	109438600	-0.700552550669807
chr7	109437700	109438700	-0.2559642672027762
chr7	109437800	109438800	-0.396673142841644
chr7	109437900	109438900	-0.18597648153419416
chr7	109438000	109439000	0.10000360591330403
chr7	109438100	109439100	0.25159471585642884
chr7	109438200	109439200	0.05542089446670327
chr7	109438300	109439300	-0.023363212046903826
chr7	109438400	109439400	-0.4852677419891863
chr7	109438500	109439500	0.13878674406526245
chr7	109438600	109439600	0.4138232607442489
chr7	109438700	109439700	-0.026456818993771208
chr7	109438800	109439800	0.2939877898004423
chr7	109438900	109439900	0.35224184507195755
chr7	109439000	109440000	0.49377225263957214
chr7	109439100	109440100	0.2562807287114364
chr7	109439200	109440200	0.2251546424065009
chr7	109439300	109440300	0.4112019697993465
chr7	109439400	109440400	0.4138490686558871
chr7	109439500	109440500	0.5522881134514637
chr7	109439600	109440600	0.4263377229678736
chr7	109439700	109440700	0.5086535940984294
chr7	109439800	109440800	0.0046803898363731965
chr7	109439900	109440900	-0.2435993599723761
chr7	109440000	109441000	-0.07556581569729912
chr7	109440100	109441100	-0.25904897920249426
chr7	109440200	109441200	-0.44983859831150863
chr7	109440300	109441300	-0.496025898264563
chr7	109440400	109441400	-0.9968649990757746
chr7	109440500	109441500	-1.9562113765727256
chr7	109440600	109441600	-2.2147198039244667
chr7	109440700	109441700	-1.961496309751212
chr7	109440800	109441800	-1.6055845996180325
chr7	109440900	109441900	-2.3452134846763557
chr7	109441000	109442000	-3.1096255956408134
chr7	109441100	109442100	-2.8940763182413285
chr7	109441200	109442200	-2.2866221511798384
chr7	109441300	109442300	-2.3544748629780354
chr7	109441400	109442400	-1.7101093717508082
chr7	109441500	109442500	-0.6783676668929522
chr7	109441600	109442600	-0.6391366639918675
chr7	109441700	109442700	-0.2116735055671349
chr7	109441800	109442800	-0.9344959329824118
chr7	109441900	109442900	-0.3344352932951669
chr7	109442000	109443000	-0.23883043914868504
chr7	109442100	109443100	0.16443829992986428
chr7	109442200	109443200	0.3411571589882034
chr7	109442300	109443300	0.318353775700542
chr7	109442400	109443400	0.17737717229969688
chr7	109442500	109443500	-0.7118274868478756
chr7	109442600	109443600	-1.049818552313846
chr7	109442700	109443700	-1.7810333443647066
chr7	109442800	109443800	-1.2363409718207323
chr7	109442900	109443900	-1.5008757936815549
chr7	109443000	109444000	-1.0654767136763088
chr7	109443100	109444100	-2.0311407539493698
chr7	109443200	109444200	-2.9153778207598515
chr7	109443300	109444300	-2.5549610313829554
chr7	109443400	109444400	-2.4470446653683697
chr7	109443500	109444500	-1.928289275398252
chr7	109443600	109444600	-1.6319468980476315
chr7	109443700	109444700	-1.3004578258190451
chr7	109443800	109444800	-1.4087120165327174
chr7	109443900	109444900	-0.7168294504849835
chr7	109444300	109445300	0.8017799826440137
chr7	109444400	109445400	0.9251030703612332
chr7	109444500	109445500	1.4228593541628545
chr7	109444600	109445600	0.30060542356723524
chr7	109444700	109445700	-1.0793745648792057
chr7	109444800	109445800	-1.4340028584718898
chr7	109444900	109445900	-1.3195127990551505
chr7	109445000	109446000	-0.7694309806899075
chr7	109445100	109446100	-1.3163232130473967
chr7	109445200	109446200	-1.9179912503073573
chr7	109445300	109446300	-2.5296105858331734
chr7	109445400	109446400	-2.8754875746286874
chr7	109445500	109446500	-3.4599134945533683
chr7	109445600	109446600	-2.8178812007112866
chr7	109445700	109446700	-1.461161318963857
chr7	109445800	109446800	-1.2864309146428892
chr7	109445900	109446900	-1.912112351012179
chr7	109448000	109449000	-1.5916604404995616
chr7	109448100	109449100	-1.6679137125515977
chr7	109448200	109449200	-1.7850866532051373
chr7	109448300	109449300	-2.194134747997325
chr7	109448400	109449400	-1.8518781670990951
chr7	109448500	109449500	-1.310168426837928
chr7	109448600	109449600	-1.833142269996952
chr7	109448700	109449700	-2.087461124955444
chr7	109448800	109449800	-1.9491468117193895
chr7	109448900	109449900	-1.949732201816968
chr7	109449000	109450000	-1.3073210477103572
chr7	109449100	109450100	-0.6990092717781079
chr7	109449200	109450200	-0.8932855495874813
chr7	109449300	109450300	-0.8671013493159265
chr7	109449400	109450400	-0.8468877206422888
chr7	109449500	109450500	-0.6771555021358864
chr7	109449600	109450600	0.2562328581392467
chr7	109449700	109450700	0.2679868337448921
chr7	109449800	109450800	0.2985649112218257
chr7	109449900	109450900	0.460159101648445
chr7	109451000	109452000	-0.6613359090894895
chr7	109451100	109452100	-0.4141349184290462
chr7	109451200	109452200	-0.08086686569454284
chr7	109451300	109452300	0.5190596048702458
chr7	109451400	109452400	0.019565108940361724
chr7	109451500	109452500	0.06549292144114917
chr7	109451600	109452600	-0.08323842553918856
chr7	109451700	109452700	-0.01001089105320258
chr7	109451800	109452800	0.26714905662711513
chr7	109451900	109452900	0.09783535815445014
chr7	109452000	109453000	0.3422008771975712
chr7	109452100	109453100	0.15260922175260885
chr7	109452200	109453200	-0.4727072873013694
chr7	109452300	109453300	-0.7926017033587954
chr7	109452400	109453400	-0.7401619843086122
chr7	109452500	109453500	-1.1361907902921855
chr7	109452600	109453600	-1.0016686461562545
chr7	109452700	109453700	-0.6672795648182329
chr7	109452800	109453800	0.06930008154800095
chr7	109452900	109453900	-0.5827088182857333
chr7	109453000	109454000	-0.6060240139820737
chr7	109453100	109454100	-0.5080884313922381
chr7	109453200	109454200	-0.805326440366127
chr7	109453300	109454300	-0.972792812204721
chr7	109453400	109454400	-1.273409364554787
chr7	109453500	109454500	-0.7390309941468147
chr7	109453600	109454600	-0.7470481885058765
chr7	109453700	109454700	-1.1463063883954203
chr7	109453800	109454800	-2.079621747274005
chr7	109453900	109454900	-0.308794232001431
chr7	109454000	109455000	-1.2615022235702495
chr7	109454100	109455100	-1.466999199622639
chr7	109454200	109455200	-1.1103761157819962
chr7	109454300	109455300	-1.1721722718944785
chr7	109454400	109455400	-0.8296455548536371
chr7	109454500	109455500	-0.4145525951167551
chr7	109454600	109455600	-0.9396683369283859
chr7	109454700	109455700	-1.795411587088038
chr7	109454800	109455800	-1.2413412840665188
chr7	109454900	109455900	-1.5413810538646264
chr7	109455000	109456000	-0.7571385803473883
chr7	109455100	109456100	-0.8690061904510491
chr7	109455200	109456200	-0.17668236747913166
chr7	109455300	109456300	-0.2463608049450627
chr7	109455400	109456400	-0.6465811588092568
chr7	109455500	109456500	-0.7050523018851343
chr7	109455600	109456600	-0.6055587612228848
chr7	109455700	109456700	-0.04034441421514154
chr7	109455800	109456800	-1.0416391738461936
chr7	109455900	109456900	-0.7553675381881916
chr7	109456000	109457000	-1.4634833695129972
chr7	109456100	109457100	-1.4734135290150263
chr7	109456200	109457200	-2.615456890764253
chr7	109456300	109457300	-2.6269071156682777
chr7	109456400	109457400	-3.002052444419817
chr7	109456500	109457500	-3.387029632147457
chr7	109456600	109457600	-3.305806634075948
chr7	109456700	109457700	-2.6466963817152127
chr7	109456800	109457800	-1.795689572059294
chr7	109456900	109457900	-1.993822403361993
chr7	109457000	109458000	-1.6253465160601341
chr7	109458100	109459100	0.6114761397972377
chr7	109458200	109459200	0.8752138719669514
chr7	109458300	109459300	0.5667715481302643
chr7	109458400	109459400	0.2568149635571257
chr7	109458500	109459500	-0.5411556077451266
chr7	109458600	109459600	-0.9672526553095532
chr7	109458700	109459700	-0.6754757965920192
chr7	109458800	109459800	-0.3271429330896268
chr7	109458900	109459900	-0.7793100678771858
chr7	109459000	109460000	-1.3025109979654566
chr7	109459100	109460100	-1.4369834994173534
chr7	109459200	109460200	-1.1200721337664132
chr7	109459300	109460300	-1.2848559046530106
chr7	109459400	109460400	-0.8317643177075019
chr7	109459500	109460500	-0.5245389338418364
chr7	109459600	109460600	-0.2720576484661201
chr7	109459700	109460700	-0.8076094741343255
chr7	109459800	109460800	-0.8073127370151083
chr7	109459900	109460900	-0.6308125769719756
chr7	109460000	109461000	-0.4453782655728325
chr7	109460100	109461100	-0.053904482582646886
chr7	109460200	109461200	-0.3072891000336477
chr7	109460600	109461600	-1.7903539777341453
chr7	109460800	109461800	-1.4063173488417955
chr7	109460900	109461900	-1.3769913284407902
chr7	109461000	109462000	-1.1711730229886261
chr7	109461100	109462100	-1.432372092102124
chr7	109461200	109462200	-1.3320125029671606
chr7	109461300	109462300	-1.5110455083700869
chr7	109461400	109462400	-0.6257938004209787
chr7	109461500	109462500	-0.08050733444508205
chr7	109461600	109462600	0.4853493331321929
chr7	109461700	109462700	0.6597844172242019
chr7	109461800	109462800	1.0738353220100556
chr7	109461900	109462900	1.165235895098625
chr7	109462000	109463000	1.0213229010409277
chr7	109462100	109463100	0.9452837373621964
chr7	109462200	109463200	1.0165436119214373
chr7	109462300	109463300	1.109350441644689
chr7	109463100	109464100	-0.5460146184104001
chr7	109463200	109464200	0.14124901903817266
chr7	109463300	109464300	0.06356520291952149
chr7	109463400	109464400	0.4726658491320164
chr7	109463500	109464500	0.2897425012146091
chr7	109463600	109464600	0.2808760826270455
chr7	109463700	109464700	0.3380376233727332
chr7	109463800	109464800	0.18528212909925845
chr7	109463900	109464900	0.2029286835370955
chr7	109464000	109465000	0.8300176048370661
chr7	109464100	109465100	0.4554244794956068
chr7	109464200	109465200	-0.08796462001516965
chr7	109464300	109465300	0.3262952930096497
chr7	109464400	109465400	-0.3174932727810725
chr7	109464500	109465500	-0.4184832038558802
chr7	109464600	109465600	-0.3501954441615732
chr7	109464700	109465700	-0.7168703333656197
chr7	109464800	109465800	-1.1204016655266875
chr7	109464900	109465900	-1.2771255746051349
chr7	109465000	109466000	-1.9704402002899652
chr7	109465100	109466100	-2.803717903771789
chr7	109465200	109466200	-2.679140644678573
chr7	109465300	109466300	-3.1020712990994284
chr7	109465400	109466400	-3.0023561500661486
chr7	109465500	109466500	-2.7699418140636616
chr7	109465600	109466600	-3.007522986364348
chr7	109465700	109466700	-2.3844809493423083
chr7	109465800	109466800	-2.654205688970053
chr7	109465900	109466900	-2.6476938067943845
chr7	109466000	109467000	-2.674289403173238
chr7	109466100	109467100	-1.6845475048085037
chr7	109466200	109467200	-2.5988538790295843
chr7	109466300	109467300	-2.055906940101264
chr7	109466400	109467400	-2.3679324809724904
chr7	109466500	109467500	-2.8529285568969915
chr7	109466600	109467600	-3.0354026543948596
chr7	109466700	109467700	-2.847992855276965
chr7	109466800	109467800	-2.051591738710782
chr7	109466900	109467900	-1.7244914694809856
chr7	109467000	109468000	-1.0119337316134611
chr7	109467100	109468100	-0.9473002507439616
chr7	109467200	109468200	-1.4513282071601417
chr7	109467300	109468300	-2.3188063733048585
chr7	109467400	109468400	-1.9171295494180631
chr7	109467500	109468500	-1.6660807489737854
chr7	109467600	109468600	-1.7981304828928006
chr7	109467700	109468700	-2.423766638288012
chr7	109467800	109468800	-2.7813540857793737
chr7	109467900	109468900	-2.8711578415572125
chr7	109468000	109469000	-3.114099393542783
chr7	109468100	109469100	-2.84835090738748
chr7	109468200	109469200	-1.9154650334947625
chr7	109468300	109469300	-1.5804244774902874
chr7	109468400	109469400	-1.925625453843397
chr7	109468500	109469500	-2.0477304884739502
chr7	109468600	109469600	-1.6238645676098409
chr7	109468700	109469700	-1.2935883557832424
chr7	109468800	109469800	-1.0445554460436104
chr7	109468900	109469900	-1.2169503946917748
chr7	109469000	109470000	-1.538251994728713
chr7	109469100	109470100	-2.004085469375988
chr7	109469200	109470200	-1.7265425932452356
chr7	109469300	109470300	-2.2182169980465285
chr7	109469400	109470400	-1.3850384481104507
chr7	109469500	109470500	-0.9828457318280452
chr7	109469600	109470600	-0.4865638652690461
chr7	109469700	109470700	-0.6502472275020766
chr7	109469800	109470800	-1.0249783340349097
chr7	109469900	109470900	-0.4079416963487128
chr7	109470000	109471000	0.03307630846609901
chr7	109470100	109471100	0.3246833135180515
chr7	109470200	109471200	0.3672518368364327
chr7	109470300	109471300	0.8037910015616732
chr7	109470400	109471400	0.2942421920124177
chr7	109470500	109471500	0.025758824787281184
chr7	109470600	109471600	-0.35212115592909704
chr7	109470700	109471700	-0.16283360775300673
chr7	109470800	109471800	-0.09352186314286223
chr7	109470900	109471900	-0.4542946561614278
chr7	109471000	109472000	-0.9230277357219518
chr7	109471100	109472100	-1.17596535927347
chr7	109471200	109472200	-2.095334017296617
chr7	109471300	109472300	-1.3846733117522578
chr7	109471400	109472400	-1.7065401360581167
chr7	109471500	109472500	-1.6490910438612818
chr7	109471600	109472600	-1.688558690976469
chr7	109471700	109472700	-1.8602961277792442
chr7	109471800	109472800	-1.609799223066123
chr7	109471900	109472900	-1.6112840916169826
chr7	109472000	109473000	-1.287610152374347
chr7	109472100	109473100	-1.389905386066781
chr7	109472200	109473200	-0.9397859785070471
chr7	109472300	109473300	-1.5382270571831715
chr7	109472400	109473400	-1.2354235045819704
chr7	109472500	109473500	-0.9199062954187522
chr7	109472600	109473600	-0.6469694723372481
chr7	109472700	109473700	-0.6999885462097626
chr7	109472800	109473800	-1.0169316389711025
chr7	109472900	109473900	-1.1452333199911038
chr7	109473000	109474000	-1.6563966561849577
chr7	109473100	109474100	-0.7618493472046715
chr7	109473200	109474200	-0.5280215972908062
chr7	109473300	109474300	-0.4266534599296625
chr7	109473400	109474400	-0.20491623628213346
chr7	109473500	109474500	-0.4393436083500221
chr7	109473600	109474600	-0.5928588049040235
chr7	109473700	109474700	-0.6128394257429427
chr7	109473800	109474800	-0.5859706433422526
chr7	109473900	109474900	-0.5521740984125801
chr7	109474000	109475000	0.19843473443484255
chr7	109474100	109475100	0.010713788586152708
chr7	109474200	109475200	0.15560064765418252
chr7	109474300	109475300	-0.5167068997606641
chr7	109474400	109475400	-0.9249309392159862
chr7	109474500	109475500	-0.6777788317108984
chr7	109474600	109475600	-0.5733691018510193
chr7	109474700	109475700	-0.3156069487772118
chr7	109474800	109475800	0.42186200805876856
chr7	109474900	109475900	0.7229567421874832
chr7	109475000	109476000	0.43636653365744715
chr7	109475100	109476100	0.5612819888703428
chr7	109475200	109476200	0.36944685462615895
chr7	109475300	109476300	1.4702375236024416
chr7	109475400	109476400	1.7376167813753955
chr7	109475500	109476500	1.4364573872322224
chr7	109475600	109476600	1.1946033270118783
chr7	109475700	109476700	1.192945204088316
chr7	109475800	109476800	0.7114425064983809
chr7	109475900	109476900	0.558486822915022
chr7	109476000	109477000	0.5964425209224823
chr7	109476100	109477100	0.37118462125901336
chr7	109476200	109477200	0.6159456031223396
chr7	109476300	109477300	-0.5377313520503183
chr7	109476400	109477400	-0.8477144171626768
chr7	109476500	109477500	-1.4843233653075318
chr7	109476600	109477600	-0.5699311659890504
chr7	109476700	109477700	-0.6067274375136805
chr7	109476800	109477800	-1.1637973668386117
chr7	109476900	109477900	-1.4213815067353384
chr7	109477000	109478000	-1.0416265907324422
chr7	109477100	109478100	-0.7520543347791634
chr7	109477200	109478200	-0.36712537293908815
chr7	109477300	109478300	0.7199886164914505
chr7	109477400	109478400	0.9225765066035172
chr7	109477500	109478500	0.9682416329240636
chr7	109477600	109478600	0.2930699513359522
chr7	109477700	109478700	0.2601563398151235
chr7	109477800	109478800	0.3353703976534224
chr7	109477900	109478900	0.05865717943343383
chr7	109478000	109479000	-0.5546995288557868
chr7	109478100	109479100	-0.9292939293574596
chr7	109478200	109479200	-1.9804196005693784
chr7	109478300	109479300	-2.421874991511588
chr7	109478400	109479400	-2.610913490700044
chr7	109478500	109479500	-1.4487578856544536
chr7	109478600	109479600	-0.7512662639717665
chr7	109478700	109479700	-1.055327218588176
chr7	109478800	109479800	-0.7301000851099304
chr7	109478900	109479900	-0.5133012598117821
chr7	109479000	109480000	-0.16785921006884047
chr7	109479100	109480100	0.2257134189912945
chr7	109479200	109480200	0.21851999477722966
chr7	109479300	109480300	-0.0504269625627996
chr7	109479400	109480400	0.4560522093892777
chr7	109479500	109480500	0.24370624081175885
chr7	109479600	109480600	-0.3781937634380139
chr7	109479700	109480700	-0.2573769959502025
chr7	109479800	109480800	0.3351550183894927
chr7	109479900	109480900	0.7424454854069232
chr7	109480000	109481000	1.1425607277258285
chr7	109480100	109481100	0.77912507665693
chr7	109480200	109481200	1.4811954861430343
chr7	109480300	109481300	1.8483574189200964
chr7	109480400	109481400	1.6905050368719907
chr7	109480500	109481500	1.2524717053663597
chr7	109480600	109481600	1.1803712707064649
chr7	109480700	109481700	1.1226318185435546
chr7	109480800	109481800	0.591451787073592
chr7	109480900	109481900	0.4742429824581717
chr7	109481000	109482000	-0.5128503091374442
chr7	109481100	109482100	-1.2739216916717326
chr7	109481200	109482200	-1.6843637955905515
chr7	109481300	109482300	-1.8091299616983567
chr7	109481400	109482400	-1.4471443959980903
chr7	109481500	109482500	-1.3208309149165118
chr7	109481600	109482600	-1.5422656441232063
chr7	109481700	109482700	-1.7895839908721671
chr7	109481800	109482800	-2.123694116583151
chr7	109481900	109482900	-2.3577316074325227
chr7	109482000	109483000	-1.8209789428044605
chr7	109482100	109483100	-0.9254006417950934
chr7	109482200	109483200	-0.3678165712245477
chr7	109482300	109483300	-0.3457820960003275
chr7	109482400	109483400	-0.7906890258146708
chr7	109482500	109483500	-1.3315563589307382
chr7	109482600	109483600	-1.1103649863045937
chr7	109482700	109483700	-0.8655731459843915
chr7	109482800	109483800	-0.7006735470003449
chr7	109482900	109483900	-0.7588391807573708
chr7	109483000	109484000	-1.070494211322855
chr7	109483100	109484100	-1.0923687126178676
chr7	109483200	109484200	-1.3619697453164143
chr7	109483300	109484300	-1.4973969255359851
chr7	109483400	109484400	-1.7840806804519291
chr7	109483500	109484500	-0.9860520197031002
chr7	109483600	109484600	-1.1058724399384223
chr7	109483700	109484700	-1.6490127479402843
chr7	109483800	109484800	-1.872467057615856
chr7	109483900	109484900	-1.6470069251798805
chr7	109484000	109485000	-1.2971776413461016
chr7	109484100	109485100	-2.357890621590882
chr7	109484200	109485200	-2.0105278087235288
chr7	109484300	109485300	-1.9852774597722145
chr7	109484400	109485400	-1.2461885160576458
chr7	109484500	109485500	-1.487951075824991
chr7	109484600	109485600	-1.1543444995535297
chr7	109484700	109485700	-0.3130410072932719
chr7	109484800	109485800	-0.07536185509660986
chr7	109484900	109485900	-0.13378634019082222
chr7	109485000	109486000	-0.8640751308753493
chr7	109485100	109486100	0.5852225684501684
chr7	109485200	109486200	-0.001488251639563124
chr7	109485300	109486300	-0.19035000539455585
chr7	109485400	109486400	-0.9219225473817992
chr7	109485500	109486500	-0.9844664250038464
chr7	109485600	109486600	-0.9774684770190524
chr7	109485700	109486700	-1.1033303617281098
chr7	109485800	109486800	-1.3932922807501291
chr7	109485900	109486900	-1.286350153280292
chr7	109486000	109487000	-1.082666401695192
chr7	109486100	109487100	-1.6667874872626591
chr7	109486200	109487200	-1.3641764460419474
chr7	109486300	109487300	-1.6625080898372668
chr7	109486400	109487400	-1.32499264961627
chr7	109486500	109487500	-1.497386278952444
chr7	109486600	109487600	-1.7554919133145337
chr7	109486700	109487700	-1.66756095148114
chr7	109486800	109487800	-1.4368108172195428
chr7	109486900	109487900	-1.4446077658638674
chr7	109487000	109488000	-0.6947025552973723
chr7	109487100	109488100	-0.3591069552686075
chr7	109487200	109488200	-0.776468359029795
chr7	109487300	109488300	0.001819555847480932
chr7	109487400	109488400	-0.8408309590117734
chr7	109487500	109488500	-0.3724261920420974
chr7	109487600	109488600	-0.06049345834951626
chr7	109487700	109488700	-0.2367851191426993
chr7	109487800	109488800	-0.2096269267807598
chr7	109487900	109488900	-0.3344189806400716
chr7	109488000	109489000	-0.6766239353036171
chr7	109488100	109489100	-0.716683629141661
chr7	109488200	109489200	-0.22902553388574245
chr7	109488300	109489300	-0.7891347692374893
chr7	109488400	109489400	-0.4473396321720415
chr7	109488500	109489500	-0.95099149792849
chr7	109488600	109489600	-1.2797951298354164
chr7	109488700	109489700	-1.0468560244589176
chr7	109488800	109489800	-1.0022155430980175
chr7	109488900	109489900	-1.0435942778237988
chr7	109489000	109490000	-0.9638413310679574
chr7	109489100	109490100	-1.3675903293012053
chr7	109489200	109490200	-1.58796504028189
chr7	109489300	109490300	-1.7298944186482397
chr7	109489400	109490400	-2.1437549088249344
chr7	109489500	109490500	-2.2370906309875798
chr7	109489600	109490600	-1.700831005947127
chr7	109489700	109490700	-2.064876368577668
chr7	109489800	109490800	-1.994068029882205
chr7	109489900	109490900	-2.2115546257736862
chr7	109490000	109491000	-2.2941316118894437
chr7	109490100	109491100	-2.091471523498744
chr7	109490200	109491200	-2.752255613730416
chr7	109490300	109491300	-2.4297346136446785
chr7	109490400	109491400	-1.953628096361627
chr7	109490500	109491500	-1.7395704871024211
chr7	109490600	109491600	-1.9252833481936849
chr7	109490700	109491700	-1.5558250468523047
chr7	109490800	109491800	-1.8323227724364364
chr7	109490900	109491900	-1.8925649033494945
chr7	109491000	109492000	-1.369125398109715
chr7	109491100	109492100	-1.5076012027859855
chr7	109491200	109492200	-0.8846352299186178
chr7	109491300	109492300	-1.0227379887798231
chr7	109491400	109492400	-1.0369638114396813
chr7	109491500	109492500	-1.2102203428733531
chr7	109491600	109492600	-1.0305435950090334
chr7	109491700	109492700	-0.6869129352916801
chr7	109491800	109492800	-0.25500621274162544
chr7	109491900	109492900	-0.39876091720492696
chr7	109492000	109493000	-0.9321989825401932
chr7	109492100	109493100	-0.8936708425580854
chr7	109492200	109493200	-0.7601887507375009
chr7	109492300	109493300	-0.4121601253703293
chr7	109492400	109493400	-0.7692583876560312
chr7	109492500	109493500	0.003711536704528717
chr7	109492600	109493600	-0.006821262642249161
chr7	109492700	109493700	-0.3620197042378038
chr7	109492800	109493800	-0.6612518281636817
chr7	109492900	109493900	-0.4515377982566468
chr7	109493000	109494000	-0.606652718834095
chr7	109493100	109494100	-0.2759273338738525
chr7	109493200	109494200	-0.07656833296578723
chr7	109493300	109494300	-0.2219641955509037
chr7	109493400	109494400	0.06510300253026448
chr7	109493500	109494500	-0.8759587323559982
chr7	109493600	109494600	-0.9929137227486704
chr7	109493700	109494700	-1.1463217843762292
chr7	109493800	109494800	-0.9596656427368716
chr7	109493900	109494900	-0.6580841798096899
chr7	109494000	109495000	-0.7096245574844798
chr7	109494100	109495100	-1.1925616674045232
chr7	109494200	109495200	-1.5568049014609182
chr7	109494300	109495300	-1.7511401256700945
chr7	109494400	109495400	-1.6483178831467755
chr7	109494500	109495500	-0.7271832907347331
chr7	109494600	109495600	-0.4237329924913152
chr7	109494700	109495700	-0.702711395393621
chr7	109494800	109495800	-0.329902827738349
chr7	109495900	109496900	-0.939608181982625
chr7	109496000	109497000	-0.9334950208132975
chr7	109496100	109497100	-0.3268316410216892
chr7	109496200	109497200	0.9067050364410012
chr7	109496300	109497300	0.69646496301832
chr7	109496400	109497400	0.07593336770056774
chr7	109496500	109497500	-0.3780860825226453
chr7	109496600	109497600	0.14656383942457002
chr7	109496700	109497700	0.0923983343247558
chr7	109496800	109497800	0.12539527127898034
chr7	109496900	109497900	-0.3948519528892796
chr7	109497000	109498000	-0.16930267285991357
chr7	109497100	109498100	-0.5373063330081749
chr7	109497200	109498200	-0.9031441518307228
chr7	109497300	109498300	-0.9430300774301018
chr7	109497400	109498400	-0.2617539501674048
chr7	109497500	109498500	0.16387838113620898
chr7	109497600	109498600	-0.0965075764579249
chr7	109497700	109498700	-0.04020342728620618
chr7	109497800	109498800	-0.7642112265902294
chr7	109497900	109498900	-0.26771205221252603
chr7	109498000	109499000	-0.6248896672891514
chr7	109498100	109499100	-0.9125326818927189
chr7	109498200	109499200	-0.8910856025591396
chr7	109498300	109499300	-0.9117748429592646
chr7	109498400	109499400	-0.7879404807181836
chr7	109498500	109499500	-1.2571160177909415
chr7	109498600	109499600	-0.9073493757738896
chr7	109498700	109499700	-1.2965089338723943
chr7	109498800	109499800	-0.4758961406389301
chr7	109498900	109499900	-0.3286615708649616
chr7	109499000	109500000	-0.5133607698946916
chr7	109499100	109500100	-0.9844104323091104
chr7	109499200	109500200	-1.3655580593418766
chr7	109499300	109500300	-1.710326640585683
chr7	109499400	109500400	-2.2019282625169057
chr7	109499500	109500500	-2.151748705679496
chr7	109499600	109500600	-2.980019899182424
chr7	109499700	109500700	-2.4583247676399846
chr7	109499800	109500800	-2.7898171313326565
chr7	109499900	109500900	-3.005944135609311
chr7	109500000	109501000	-3.1310914769699867
chr7	109500100	109501100	-2.6444425659939195
chr7	109500200	109501200	-2.431345000545835
chr7	109500300	109501300	-1.956276738661735
chr7	109500400	109501400	-1.4849147248271923
chr7	109500500	109501500	-0.8792392288944307
chr7	109500600	109501600	-0.3067413694716039
chr7	109500700	109501700	-0.4656996864761627
chr7	109500800	109501800	-0.3031829526211681
chr7	109500900	109501900	-0.15812599635564767
chr7	109501000	109502000	-0.1555927741095323
chr7	109501100	109502100	0.2931061704928289
chr7	109501300	109502300	0.4960167846758021
chr7	109501400	109502400	-0.1542906946765201
chr7	109501500	109502500	-0.35636395472459703
chr7	109501600	109502600	-0.3221784967273057
chr7	109502700	109503700	-0.4607516215993254
chr7	109502800	109503800	-0.5693611663936351
chr7	109502900	109503900	-0.8900759477215208
chr7	109503000	109504000	-0.5124807681757468
chr7	109503100	109504100	-1.2370445460698365
chr7	109503200	109504200	-1.67371107164994
chr7	109503300	109504300	-1.218564683938038
chr7	109503400	109504400	-0.3463321088502929
chr7	109503500	109504500	0.5029806936436304
chr7	109503600	109504600	0.11079803402742652
chr7	109503700	109504700	-0.29055616942872753
chr7	109503800	109504800	-0.6244645154903953
chr7	109503900	109504900	-0.6084950392583257
chr7	109504000	109505000	-0.5395496354283238
chr7	109504100	109505100	-0.31110872279168056
chr7	109504200	109505200	0.12949493906348594
chr7	109504300	109505300	-0.5259531246401381
chr7	109504400	109505400	-1.1538920337857217
chr7	109504500	109505500	-1.734262354221548
chr7	109504600	109505600	-0.5067266825756553
chr7	109504700	109505700	-0.4077284711321436
chr7	109504800	109505800	-0.3555754499920484
chr7	109504900	109505900	0.012112685842674387
chr7	109505000	109506000	-0.30622663066943095
chr7	109505100	109506100	-0.6244632555035664
chr7	109505200	109506200	-0.7313728181914869
chr7	109505300	109506300	-0.38683503144848297
chr7	109505400	109506400	-0.02322689594770289
chr7	109505500	109506500	-0.09475919165072567
chr7	109505600	109506600	-0.6709699071011199
chr7	109505700	109506700	-1.0289101487965615
chr7	109505800	109506800	-0.2807106881574068
chr7	109505900	109506900	-0.3548106676745441
chr7	109506000	109507000	-0.7006586323927171
chr7	109506100	109507100	-0.008178183839101192
chr7	109506200	109507200	0.007421044081177491
chr7	109506300	109507300	-0.3379681617572867
chr7	109506400	109507400	-1.0698113138341083
chr7	109506500	109507500	-0.7865115406470957
chr7	109506600	109507600	-1.2370573331625427
chr7	109506700	109507700	-1.2190868169767328
chr7	109506800	109507800	-2.0232685422568117
chr7	109506900	109507900	-1.7954075759421964
chr7	109507000	109508000	-1.3951636255929771
chr7	109508100	109509100	-0.10497696891390244
chr7	109508200	109509200	-0.5354937783975153
chr7	109508300	109509300	-0.6744748014651173
chr7	109508400	109509400	-1.01196171411083
chr7	109508500	109509500	-1.1579818403816102
chr7	109508600	109509600	-1.2023481433164052
chr7	109508700	109509700	-0.4760451007429323
chr7	109508800	109509800	0.04204257325942298
chr7	109508900	109509900	0.4628768164869427
chr7	109509000	109510000	0.8234066261557044
chr7	109509100	109510100	0.5707344687212543
chr7	109509200	109510200	0.5634140504172648
chr7	109509300	109510300	0.8413439793402437
chr7	109509400	109510400	1.1645983981210355
chr7	109509500	109510500	1.088652824441307
chr7	109509600	109510600	1.6451769680144257
chr7	109509700	109510700	1.485862334424663
chr7	109509800	109510800	0.9355378149929936
chr7	109509900	109510900	0.4610903922669555
chr7	109510000	109511000	0.290556493040336
chr7	109510100	109511100	-0.4520941078325367
chr7	109510200	109511200	-0.2931965115629214
chr7	109510300	109511300	-0.2807086903863652
chr7	109510400	109511400	-0.4874246436331146
chr7	109510500	109511500	-0.5225469975249076
chr7	109510600	109511600	-0.5579221344468721
chr7	109510700	109511700	-0.6245702630874713
chr7	109510800	109511800	-1.8417852772932763
chr7	109510900	109511900	-2.613391635903674
chr7	109511000	109512000	-2.3194248379563396
chr7	109511100	109512100	-2.441158723868919
chr7	109511200	109512200	-2.6498262268385915
chr7	109511300	109512300	-2.532609806000661
chr7	109511400	109512400	-2.696882078408092
chr7	109512500	109513500	-3.3930892925304104
chr7	109512600	109513600	-2.1498629485351466
chr7	109512700	109513700	-1.5536238760333592
chr7	109512800	109513800	-0.7463511160898255
chr7	109512900	109513900	-1.0636924177477525
chr7	109513000	109514000	-0.37166708751135524
chr7	109513100	109514100	0.2568923530935686
chr7	109513200	109514200	0.2008063948067081
chr7	109513300	109514300	-0.20757911898569129
chr7	109513400	109514400	-0.3325228520803933
chr7	109513500	109514500	0.025012335454135462
chr7	109513600	109514600	-0.2833708213692397
chr7	109513700	109514700	-0.6422210898288162
chr7	109513800	109514800	-0.7219468331451094
chr7	109513900	109514900	-0.7542360438583594
chr7	109514000	109515000	-1.5474809362728412
chr7	109514100	109515100	-1.9340598313722548
chr7	109514200	109515200	-1.5948244437483337
chr7	109514300	109515300	-1.5097170275096046
chr7	109514400	109515400	-1.2838714285584234
chr7	109514500	109515500	-1.224363381252446
chr7	109514600	109515600	-1.3726884800604222
chr7	109514700	109515700	-0.914396311526808
chr7	109514800	109515800	-0.5421673431671222
chr7	109514900	109515900	-0.5806633919636806
chr7	109515000	109516000	-0.8968265578166894
chr7	109515100	109516100	-0.6105900417696604
chr7	109515200	109516200	-0.7139938132527693
chr7	109515300	109516300	-1.2186047793454482
chr7	109515400	109516400	-1.5738491170237934
chr7	109515500	109516500	-1.4098346956697951
chr7	109515600	109516600	-0.9786088449947364
chr7	109515700	109516700	-1.0636708449474892
chr7	109515800	109516800	-1.4923128802057448
chr7	109515900	109516900	-1.107206455106862
chr7	109516000	109517000	-0.7762510711087598
chr7	109516100	109517100	-1.150166049786164
chr7	109516200	109517200	-1.472979836136468
chr7	109516300	109517300	-0.7025278288068779
chr7	109517400	109518400	-1.768614719757596
chr7	109517500	109518500	-1.3468379908514747
chr7	109517600	109518600	-1.237099627613059
chr7	109517700	109518700	-1.5169908016557485
chr7	109517800	109518800	-1.3943579947315958
chr7	109517900	109518900	-1.0582067593553202
chr7	109518000	109519000	-0.5215491757451588
chr7	109518100	109519100	0.048166825202377736
chr7	109518200	109519200	-0.10663044851839933
chr7	109518300	109519300	-0.3187573086405744
chr7	109518400	109519400	-0.08895905843966735
chr7	109518500	109519500	-1.2389915548239003
chr7	109518600	109519600	-1.50457220699048
chr7	109518700	109519700	-1.4251049540370269
chr7	109518800	109519800	-1.5067285313087284
chr7	109518900	109519900	-1.3031741433777122
chr7	109519000	109520000	-1.3931392690531874
chr7	109519100	109520100	-1.7770279443278587
chr7	109519200	109520200	-1.4238784246875915
chr7	109519300	109520300	-1.016284461623722
chr7	109519400	109520400	-0.8170774430512604
chr7	109519500	109520500	0.1228397419157796
chr7	109519600	109520600	0.6695993522103285
chr7	109519700	109520700	0.2786048798924756
chr7	109519800	109520800	-0.5907964859708886
chr7	109519900	109520900	-0.9819793817992176
chr7	109520000	109521000	-0.958317882772901
chr7	109520100	109521100	-0.9483613384855872
chr7	109520200	109521200	-0.6898241679526865
chr7	109520300	109521300	-1.4617736112849211
chr7	109520400	109521400	-1.7724652483749983
chr7	109520500	109521500	-1.8410790641682344
chr7	109520600	109521600	-2.1715590429816167
chr7	109520700	109521700	-1.386521640199031
chr7	109520800	109521800	-0.1644815672158912
chr7	109520900	109521900	0.1702703122258377
chr7	109521000	109522000	-0.17482646361597598
chr7	109521100	109522100	-0.5776060573815608
chr7	109521200	109522200	-0.9239985469419192
chr7	109521300	109522300	-0.4760054429728242
chr7	109521400	109522400	-1.0542643555582492
chr7	109521500	109522500	-1.7203033213762349
chr7	109521600	109522600	-2.438741801996334
chr7	109521700	109522700	-2.7096949250716302
chr7	109521800	109522800	-3.3059621594328528
chr7	109521900	109522900	-3.2008013987226134
chr7	109522000	109523000	-3.2083166191935732
chr7	109522100	109523100	-3.5339758541640385
chr7	109522200	109523200	-3.176996660686417
chr7	109522300	109523300	-3.142413108098324
chr7	109522400	109523400	-2.4249643279937643
chr7	109522500	109523500	-1.9295720809963959
chr7	109522600	109523600	-1.2970526883960969
chr7	109522700	109523700	-1.531855165930916
chr7	109522800	109523800	-1.1409465686012008
chr7	109522900	109523900	-1.418221937237125
chr7	109523300	109524300	-0.9701485643997746
chr7	109523400	109524400	-1.3467416423447582
chr7	109523500	109524500	-1.1409547274380747
chr7	109523600	109524600	-1.34909037214364
chr7	109523700	109524700	-1.2156931548490424
chr7	109523800	109524800	-1.1842633943843497
chr7	109523900	109524900	-1.0416745100259217
chr7	109524000	109525000	-1.0094242318347593
chr7	109524100	109525100	-1.4027606867149036
chr7	109524200	109525200	-1.7654269451622435
chr7	109524300	109525300	-1.6208396185776963
chr7	109524400	109525400	-1.4115757626212335
chr7	109524500	109525500	-2.1184136736246613
chr7	109524600	109525600	-1.7479477169111184
chr7	109524700	109525700	-1.9740775229410263
chr7	109524800	109525800	-2.137130109080516
chr7	109524900	109525900	-2.322828168884437
chr7	109525000	109526000	-2.4717597741537394
chr7	109525100	109526100	-2.134077897779271
chr7	109525200	109526200	-1.7153512900024823
chr7	109525300	109526300	-2.679666470692049
chr7	109525400	109526400	-2.3997868734404246
chr7	109525500	109526500	-1.157800700209153
chr7	109525600	109526600	-1.2838663585275794
chr7	109525700	109526700	-1.3794951747669206
chr7	109525800	109526800	-1.61149247671804
chr7	109525900	109526900	-1.1781492256208723
chr7	109526000	109527000	-1.2106465160477424
chr7	109526100	109527100	-0.8058156112432623
chr7	109526200	109527200	-0.5017644072492301
chr7	109526300	109527300	-0.08367845104722417
chr7	109526400	109527400	-0.41289913482413776
chr7	109526500	109527500	-0.3689973548647027
chr7	109526600	109527600	-0.8898069677743243
chr7	109526700	109527700	-0.7811079981834591
chr7	109526800	109527800	-0.8635171948288966
chr7	109526900	109527900	-1.2793143247093557
chr7	109527000	109528000	-1.1544826564188202
chr7	109527100	109528100	-1.343310572665404
chr7	109527200	109528200	-1.9607589941172918
chr7	109527300	109528300	-1.3004661693959711
chr7	109527400	109528400	-1.182814596673361
chr7	109527500	109528500	-1.3993325831277812
chr7	109527600	109528600	-0.4773425080515652
chr7	109527700	109528700	-0.08402124698227695
chr7	109527800	109528800	0.4633490017230624
chr7	109527900	109528900	0.6010498455259261
chr7	109528000	109529000	0.8401495385468009
chr7	109528100	109529100	0.6174126161292652
chr7	109528200	109529200	1.6609594902994156
chr7	109528300	109529300	1.5273819051142166
chr7	109528400	109529400	2.112055123442292
chr7	109528500	109529500	2.401234006843992
chr7	109528600	109529600	2.387504380727234
chr7	109528700	109529700	1.9060410584112388
chr7	109528800	109529800	2.359443416293773
chr7	109528900	109529900	1.8754970245383773
chr7	109529000	109530000	1.6724595605701391
chr7	109529100	109530100	1.401854620716812
chr7	109529200	109530200	1.0803038221102077
chr7	109529300	109530300	0.5444876109539201
chr7	109529400	109530400	-0.20060905406535687
chr7	109529500	109530500	-0.8262764376345582
chr7	109529600	109530600	-0.9841832921560728
chr7	109529700	109530700	-0.7311341889363958
chr7	109529800	109530800	-1.536564774150589
chr7	109529900	109530900	-1.102963464874246
chr7	109530000	109531000	-1.5657986618133874
chr7	109530100	109531100	-0.8195414589081783
chr7	109530200	109531200	-0.6216567520576918
chr7	109530300	109531300	-0.5363875796346772
chr7	109530400	109531400	0.028851350430843282
chr7	109530500	109531500	0.4646174637582219
chr7	109530600	109531600	0.8179323312176139
chr7	109530700	109531700	0.5102134603846151
chr7	109530800	109531800	0.3207494222942323
chr7	109530900	109531900	0.203901276432602
chr7	109531000	109532000	0.7223432671799334
chr7	109531100	109532100	0.3422693660285358
chr7	109531200	109532200	-0.5429057405838282
chr7	109531300	109532300	0.003151643166129448
chr7	109531400	109532400	0.24488966128955555
chr7	109531500	109532500	0.2404149737547059
chr7	109531600	109532600	-0.5285282995449501
chr7	109531700	109532700	-0.28003519529029364
chr7	109531800	109532800	0.26316310818206784
chr7	109531900	109532900	0.5468877233358737
chr7	109532000	109533000	0.32992011926422105
chr7	109532100	109533100	0.3705461464509496
chr7	109533300	109534300	-0.8900304866371086
chr7	109533400	109534400	-0.9804574117283243
chr7	109533500	109534500	-1.0921576094035907
chr7	109533600	109534600	-0.5390427619024993
chr7	109533700	109534700	-0.6783102029320067
chr7	109533800	109534800	-0.2492796961830128
chr7	109533900	109534900	-0.3999129596150198
chr7	109534000	109535000	0.17919092549813115
chr7	109534100	109535100	-0.2307975273448903
chr7	109534200	109535200	0.0191820059672957
chr7	109534300	109535300	0.17932944624504352
chr7	109534400	109535400	0.03101163236877748
chr7	109534500	109535500	-0.16085551400648296
chr7	109534600	109535600	-1.1691704518485233
chr7	109534700	109535700	-1.4460910196662295
chr7	109534800	109535800	-1.7495294216564476
chr7	109534900	109535900	-1.919782121427944
chr7	109535300	109536300	-1.2190742121989897
chr7	109535800	109536800	-0.2443421990967385
chr7	109535900	109536900	-0.30643302995106325
chr7	109536000	109537000	-0.19141959409744358
chr7	109536100	109537100	-1.0811671718705749
chr7	109536200	109537200	-0.8677529716768048
chr7	109536300	109537300	-1.1910715330295187
chr7	109536400	109537400	-1.3830122597361572
chr7	109536500	109537500	-1.0160506530419278
chr7	109536600	109537600	-0.8896864548399964
chr7	109536700	109537700	-0.9249023033419784
chr7	109536800	109537800	-0.4920296391427055
chr7	109536900	109537900	-0.5515937418110856
chr7	109537000	109538000	-1.333833645754149
chr7	109537100	109538100	-1.15239003741596
chr7	109537200	109538200	-1.936605076496383
chr7	109537300	109538300	-1.9985781306303003
chr7	109537400	109538400	-2.7014401974161406
chr7	109537500	109538500	-3.6694843583972254
chr7	109537600	109538600	-4.361778786292094
chr7	109537700	109538700	-3.771043310929279
chr7	109537800	109538800	-3.3142571124044125
chr7	109537900	109538900	-2.656947867809596
chr7	109538000	109539000	-1.4132262178722577
chr7	109538100	109539100	-1.2437993869119657
chr7	109538200	109539200	-0.6819582241986271
chr7	109538300	109539300	0.0014970022995544055
chr7	109538400	109539400	-0.34457665111450625
chr7	109538500	109539500	-0.2429271918913914
chr7	109538600	109539600	0.7503658600350046
chr7	109538700	109539700	0.22232170633906465
chr7	109538800	109539800	-0.4784778933196279
chr7	109538900	109539900	-0.9744523288414804
chr7	109539000	109540000	-1.5181419691272628
chr7	109539100	109540100	-1.3277251732738191
chr7	109539200	109540200	-1.4772842443308931
chr7	109539300	109540300	-1.9880066411318973
chr7	109540500	109541500	-0.2525502417558772
chr7	109540600	109541600	-0.10953356133863028
chr7	109541700	109542700	-0.7757386342804423
chr7	109541800	109542800	-0.8385105492681422
chr7	109541900	109542900	-1.7912454159137312
chr7	109542000	109543000	-1.4055451766198177
chr7	109542100	109543100	-0.9177347954219304
chr7	109542200	109543200	-0.9906620255362218
chr7	109542300	109543300	-0.9376574877644716
chr7	109542400	109543400	-0.8851754536060896
chr7	109542500	109543500	-0.7009431770756871
chr7	109542600	109543600	-1.1668065006283626
chr7	109542700	109543700	-0.6487198061141235
chr7	109542800	109543800	-0.7723112887215067
chr7	109542900	109543900	0.6952310703930594
chr7	109544600	109545600	-0.18612286682843887
chr7	109544700	109545700	-0.1870210682515476
chr7	109544800	109545800	-0.667043568582696
chr7	109544900	109545900	-0.8051027517092941
chr7	109545000	109546000	-0.7513672846352691
chr7	109545100	109546100	-0.9651980119028366
chr7	109545200	109546200	-0.925710564345136
chr7	109545300	109546300	-1.5228320473596422
chr7	109545400	109546400	-0.9140140094172214
chr7	109545500	109546500	-0.4741926503824141
chr7	109545600	109546600	-1.0263746594531524
chr7	109545700	109546700	-0.7414867064195967
chr7	109545800	109546800	-0.5878786050339593
chr7	109545900	109546900	-0.7720186853616229
chr7	109546000	109547000	-0.2990114133251498
chr7	109546100	109547100	0.1069208865590277
chr7	109546200	109547200	-0.0036625850606205094
chr7	109546300	109547300	0.20697009158561128
chr7	109546400	109547400	0.04957535429409346
chr7	109546500	109547500	-1.2048602255157057
chr7	109546600	109547600	-0.8420880581482206
chr7	109546700	109547700	-1.159767306890175
chr7	109546800	109547800	-1.1226932486312329
chr7	109546900	109547900	-0.4963697149949651
chr7	109547000	109548000	-0.7464911265914036
chr7	109547100	109548100	-1.0773658852898529
chr7	109547200	109548200	-1.1863397310816084
chr7	109547300	109548300	-1.0149236838140063
chr7	109547400	109548400	-1.30292673753971
chr7	109547500	109548500	-0.14110917277881727
chr7	109547600	109548600	-0.032667288630669304
chr7	109547700	109548700	0.2937043121695013
chr7	109547800	109548800	0.2476435294865349
chr7	109547900	109548900	0.07599067560898529
chr7	109548000	109549000	0.1654462944368428
chr7	109548100	109549100	0.12368166129667905
chr7	109548200	109549200	0.8338393793098249
chr7	109548300	109549300	0.7717483035997122
chr7	109548400	109549400	1.0285236951788044
chr7	109548500	109549500	1.3617949771250666
chr7	109548600	109549600	1.1222929927889456
chr7	109548700	109549700	0.6013412522531683
chr7	109548800	109549800	0.8439355169724141
chr7	109548900	109549900	0.6660527989698826
chr7	109549000	109550000	0.7671399730034993
chr7	109549100	109550100	0.9753140125520684
chr7	109549200	109550200	0.3744554994327759
chr7	109549300	109550300	0.7716191962402176
chr7	109549400	109550400	0.5513317129427291
chr7	109550200	109551200	-0.13635724069995986
chr7	109550300	109551300	-0.04807944861380259
chr7	109550400	109551400	-0.9327037273665758
chr7	109550500	109551500	-1.4518014847152019
chr7	109550600	109551600	-1.593224966937886
chr7	109550700	109551700	-0.8627420872504703
chr7	109550800	109551800	-1.459284874510059
chr7	109550900	109551900	-1.4178164912793652
chr7	109551000	109552000	-1.0092234008107808
chr7	109551100	109552100	-0.7289891300142787
chr7	109551200	109552200	-0.19524132450570728
chr7	109551300	109552300	0.3984494523210429
chr7	109551400	109552400	0.9018356388222976
chr7	109551500	109552500	1.6361094607623237
chr7	109551600	109552600	1.8152589534150536
chr7	109551700	109552700	0.8933846941551342
chr7	109551800	109552800	1.2298758435881862
chr7	109551900	109552900	1.7172388350050898
chr7	109552000	109553000	1.072677863743143
chr7	109552100	109553100	0.6612353001602098
chr7	109552200	109553200	0.07804341679236823
chr7	109552300	109553300	-0.2896101848061077
chr7	109552400	109553400	0.09013083039109293
chr7	109552500	109553500	-0.3871271176553543
chr7	109552600	109553600	-0.17030652105228586
chr7	109552700	109553700	0.3541298332604727
chr7	109552800	109553800	0.6517443466702838
chr7	109552900	109553900	0.19536496760681585
chr7	109553000	109554000	0.6189357619396785
chr7	109553100	109554100	0.7393549977761171
chr7	109553200	109554200	0.8409561064384419
chr7	109553300	109554300	0.5792362262036104
chr7	109553400	109554400	-0.4587637454826065
chr7	109553500	109554500	-0.2833259217623981
chr7	109553600	109554600	-0.3039890849845461
chr7	109553700	109554700	-0.489704236795275
chr7	109553800	109554800	-0.6728408474971141
chr7	109553900	109554900	-0.6554891474168488
chr7	109554000	109555000	-1.0787804278502566
chr7	109554100	109555100	-1.6695361760554015
chr7	109554200	109555200	-1.815244748501583
chr7	109554300	109555300	-1.6136635865528557
chr7	109554400	109555400	-1.6556106667720758
chr7	109554500	109555500	-2.2609363143061083
chr7	109554600	109555600	-2.8515696936189214
chr7	109554700	109555700	-2.7841944511977923
chr7	109554800	109555800	-2.8845097509932582
chr7	109554900	109555900	-3.063939271094011
chr7	109555000	109556000	-2.6373843226628213
chr7	109555100	109556100	-2.064149503826656
chr7	109555200	109556200	-2.157232352156444
chr7	109555300	109556300	-1.7950471095026428
chr7	109555400	109556400	-0.8681254804725972
chr7	109557200	109558200	-2.694960654961557
chr7	109557300	109558300	-1.5210361490860371
chr7	109557400	109558400	-0.8929626566159086
chr7	109557500	109558500	-0.16328702929889022
chr7	109557600	109558600	-0.3040770146296128
chr7	109557700	109558700	-0.4473327582870102
chr7	109557800	109558800	-0.446558419523416
chr7	109557900	109558900	-0.2887537696615804
chr7	109558000	109559000	-0.4522183257472424
chr7	109558100	109559100	-0.7714699622575049
chr7	109558200	109559200	0.060175953279119884
chr7	109558300	109559300	-0.49382447192946893
chr7	109558400	109559400	-0.9107467947641078
chr7	109558500	109559500	-1.4934188631776453
chr7	109558600	109559600	-1.5310351223183156
chr7	109558700	109559700	-1.1166967619262105
chr7	109558800	109559800	-1.1097991463195311
chr7	109558900	109559900	-1.687324998750541
chr7	109559000	109560000	-1.976918886137216
chr7	109559100	109560100	-2.3079869105405058
chr7	109559200	109560200	-2.7129269971121936
chr7	109559300	109560300	-2.359871290641497
chr7	109559400	109560400	-2.147755356544048
chr7	109559500	109560500	-1.988939904136648
chr7	109559600	109560600	-1.9103387244968368
chr7	109559700	109560700	-2.5088665420096152
chr7	109559800	109560800	-2.5685972261770957
chr7	109559900	109560900	-1.9324133568013944
chr7	109560000	109561000	-1.6166250737843528
chr7	109560100	109561100	-0.7959619723454123
chr7	109560200	109561200	-0.5417473207723261
chr7	109560300	109561300	-0.6766312244905868
chr7	109560400	109561400	-0.6717054892328399
chr7	109560500	109561500	-0.4281368948777331
chr7	109560600	109561600	-0.8856314565087476
chr7	109560700	109561700	-0.6943606243381979
chr7	109560800	109561800	-0.2304057324260215
chr7	109560900	109561900	-0.7874745597845467
chr7	109561000	109562000	-0.15496846657922078
chr7	109561100	109562100	-0.07671898409663744
chr7	109561200	109562200	-0.5281099555533184
chr7	109561300	109562300	-0.1650397520004348
chr7	109561400	109562400	-0.2964541804244548
chr7	109561500	109562500	-0.5058146199191015
chr7	109561600	109562600	0.2930563838405281
chr7	109561700	109562700	0.08550870523549653
chr7	109561800	109562800	-0.1972481066581922
chr7	109561900	109562900	0.11081988276079947
chr7	109562000	109563000	-0.8268788808253553
chr7	109562100	109563100	-1.087016927532099
chr7	109562200	109563200	-0.6633702242820325
chr7	109562300	109563300	-1.2956909581695997
chr7	109562400	109563400	-1.2925236393323052
chr7	109562500	109563500	-1.7254035659792395
chr7	109562600	109563600	-1.6240441800554035
chr7	109562700	109563700	-1.3805272661714234
chr7	109562800	109563800	-1.1158559772461871
chr7	109562900	109563900	-0.8468550578545258
chr7	109563000	109564000	-0.5495308032083482
chr7	109563100	109564100	-0.4660681849995267
chr7	109563200	109564200	0.20629847603662355
chr7	109563300	109564300	0.6148242459892214
chr7	109563400	109564400	0.7585407581726641
chr7	109563500	109564500	0.9663462577784764
chr7	109563600	109564600	0.7558616868445396
chr7	109563700	109564700	0.3923718410788933
chr7	109563800	109564800	0.06407713985190144
chr7	109563900	109564900	-0.2451715689472657
chr7	109564000	109565000	0.029868622004191537
chr7	109564100	109565100	-0.3058654272609941
chr7	109564200	109565200	-0.5799884785849022
chr7	109564300	109565300	-0.3984988807770636
chr7	109564400	109565400	-0.5612622173981667
chr7	109564500	109565500	-0.22594385872989325
chr7	109564600	109565600	-0.7254187202629502
chr7	109564700	109565700	-0.4805370208733045
chr7	109564800	109565800	0.0721713956114496
chr7	109564900	109565900	0.1476712150616344
chr7	109565000	109566000	-0.026805803323888978
chr7	109565100	109566100	0.4316066929162781
chr7	109565200	109566200	0.2958597846433734
chr7	109565300	109566300	0.09314990954398036
chr7	109565400	109566400	-0.067756517140532
chr7	109565500	109566500	0.163425608604577
chr7	109565600	109566600	0.30833051296980496
chr7	109565700	109566700	0.2531395342839112
chr7	109565800	109566800	0.08500001779271787
chr7	109565900	109566900	0.1927111035868236
chr7	109566000	109567000	-0.453964749269257
chr7	109566100	109567100	-0.9596451724869564
chr7	109566200	109567200	-0.9460569261316116
chr7	109566300	109567300	-0.7616600212410142
chr7	109566400	109567400	-0.38803796744302144
chr7	109566500	109567500	-0.8166933548763515
chr7	109566600	109567600	-0.32238457188388003
chr7	109566700	109567700	-0.08293793522644204
chr7	109566800	109567800	-0.1443157144426223
chr7	109566900	109567900	0.274687872361845
chr7	109567000	109568000	0.34035638325048606
chr7	109567100	109568100	0.5157189171536707
chr7	109567200	109568200	0.6116099979770712
chr7	109567300	109568300	0.8877870168697749
chr7	109567400	109568400	-0.009381801806583549
chr7	109567500	109568500	-0.6831498417608568
chr7	109567600	109568600	-1.0401227443474033
chr7	109567700	109568700	-1.2552854434427854
chr7	109567800	109568800	-1.6586521435980115
chr7	109567900	109568900	-1.9896030568585747
chr7	109568000	109569000	-1.9494979352413053
chr7	109568100	109569100	-2.1129346222488365
chr7	109568200	109569200	-2.625795483762716
chr7	109568300	109569300	-3.1647400579996883
chr7	109568400	109569400	-2.5953149855274376
chr7	109568500	109569500	-2.1557931525083798
chr7	109568600	109569600	-2.29962664374081
chr7	109568700	109569700	-2.4460668128571084
chr7	109568800	109569800	-2.5723720970129964
chr7	109568900	109569900	-2.7074251300809644
chr7	109569000	109570000	-1.9547734671188521
chr7	109569100	109570100	-2.2440433472130343
chr7	109569200	109570200	-2.8955114295146887
chr7	109569300	109570300	-3.0009094773567555
chr7	109569400	109570400	-3.270601045315705
chr7	109569500	109570500	-3.2807791716177293
chr7	109569600	109570600	-2.8872703266400896
chr7	109569700	109570700	-2.542084959790385
chr7	109569800	109570800	-1.9024086191785232
chr7	109569900	109570900	-1.547401432571469
chr7	109570000	109571000	-2.250586730616806
chr7	109570100	109571100	-1.5277612661919124
chr7	109570200	109571200	-1.1836380833534657
chr7	109570300	109571300	-1.1506001778437591
chr7	109570400	109571400	-1.0503134261651121
chr7	109570500	109571500	-0.6781201940211248
chr7	109570600	109571600	-0.7828898996215017
chr7	109570700	109571700	-0.9044531763213052
chr7	109570800	109571800	-1.2219681221305785
chr7	109570900	109571900	-1.846341691435324
chr7	109571000	109572000	-1.3238714115478987
chr7	109571600	109572600	0.4161487535472901
chr7	109571700	109572700	0.4680651345199292
chr7	109571800	109572800	0.5181662002671403
chr7	109571900	109572900	0.5237117773014007
chr7	109572000	109573000	0.5103781472500031
chr7	109572100	109573100	0.5259457952284753
chr7	109572200	109573200	0.5174641362788616
chr7	109572300	109573300	0.0051657936169894345
chr7	109573200	109574200	-0.5657006895059399
chr7	109573300	109574300	-0.909640401344022
chr7	109573400	109574400	-0.9227935212278682
chr7	109573500	109574500	-0.9552278284832568
chr7	109573600	109574600	-1.004188849327931
chr7	109573700	109574700	-1.010798631715453
chr7	109573800	109574800	-1.0226278599388132
chr7	109574300	109575300	-1.0420902049277077
chr7	109574400	109575400	-1.2713922704986502
chr7	109574500	109575500	-1.3682552538608173
chr7	109574600	109575600	-1.6607959614895418
chr7	109574700	109575700	-2.0405138709025725
chr7	109575600	109576600	0.566549449305031
chr7	109575700	109576700	1.0333808690917294
chr7	109575800	109576800	1.1409883833578496
chr7	109575900	109576900	0.5032806259683218
chr7	109576000	109577000	-0.20793411840924225
chr7	109576100	109577100	-0.09840112993349172
chr7	109576200	109577200	0.02241835754096389
chr7	109576700	109577700	-1.036642011992393
chr7	109576800	109577800	-1.283820749107374
chr7	109576900	109577900	-1.1999911168217177
chr7	109577000	109578000	-1.085578027413801
chr7	109577100	109578100	-1.2341351310523343
chr7	109577200	109578200	-0.5290380811244279
chr7	109577300	109578300	-0.27051630963957
chr7	109577400	109578400	0.07107452317127239
chr7	109577500	109578500	-0.20266536339434207
chr7	109577600	109578600	-0.05920866081922704
chr7	109577700	109578700	0.34419522370050665
chr7	109577800	109578800	0.2338418153170313
chr7	109577900	109578900	-0.05134194994780779
chr7	109578000	109579000	-0.8854046726002922
chr7	109578100	109579100	-0.27511265412219216
chr7	109578200	109579200	-0.2541673189205428
chr7	109578300	109579300	-0.19715630577572932
chr7	109578400	109579400	-0.39563086757557
chr7	109578500	109579500	-0.2606766210794808
chr7	109578600	109579600	0.16823842150990845
chr7	109578700	109579700	0.051711780637737965
chr7	109578800	109579800	0.4042119947245148
chr7	109578900	109579900	0.07440479471941497
chr7	109579000	109580000	1.1309523805473336
chr7	109579100	109580100	0.3939861189298592
chr7	109579200	109580200	0.08837212023591312
chr7	109579300	109580300	0.1843291175043289
chr7	109579400	109580400	0.007697647653679626
chr7	109579500	109580500	-0.6048956602201837
chr7	109579600	109580600	-0.8028626234014329
chr7	109579700	109580700	-1.1033850860738783
chr7	109579800	109580800	-1.4259165298924437
chr7	109579900	109580900	-0.6478171706907648
chr7	109580000	109581000	-1.0066082314862042
chr7	109580100	109581100	-0.304145828220144
chr7	109580200	109581200	-0.667373326739097
chr7	109582700	109583700	-1.818453308830876
chr7	109582800	109583800	-2.5152635226448017
chr7	109582900	109583900	-2.0160285768123747
chr7	109583000	109584000	-1.727848962830276
chr7	109583100	109584100	-1.265984392582514
chr7	109583200	109584200	-0.8419930125912779
chr7	109583300	109584300	-0.8201710948765301
chr7	109583400	109584400	-0.8438471317693379
chr7	109583500	109584500	-0.6864824014920341
chr7	109583600	109584600	-0.865023624565729
chr7	109583700	109584700	-0.9746097433362174
chr7	109583800	109584800	-0.5393053355222807
chr7	109583900	109584900	-0.7765995115121569
chr7	109584000	109585000	-1.4546491109035276
chr7	109584100	109585100	-1.3524901928647528
chr7	109584200	109585200	-2.150530560436193
chr7	109584300	109585300	-2.3716363930368227
chr7	109584400	109585400	-1.8643635682937896
chr7	109584500	109585500	-2.0670331348973634
chr7	109584600	109585600	-2.05672649641196
chr7	109584700	109585700	-1.5345379953881415
chr7	109584800	109585800	-2.288390771563332
chr7	109584900	109585900	-2.201310637035377
chr7	109585000	109586000	-1.403314615426953
chr7	109585100	109586100	-1.711618543585971
chr7	109585200	109586200	-1.9194825454235311
chr7	109585300	109586300	-1.5345276166832134
chr7	109585400	109586400	-2.286216744486296
chr7	109585500	109586500	-2.30009042509536
chr7	109585600	109586600	-1.9530512689606687
chr7	109585700	109586700	-1.6496289849160646
chr7	109585800	109586800	-1.3914457610663162
chr7	109585900	109586900	-2.1435499259883994
chr7	109586000	109587000	-2.4511545133367147
chr7	109586100	109587100	-2.680899927350432
chr7	109586200	109587200	-2.31651946697596
chr7	109586300	109587300	-2.066313530111965
chr7	109586400	109587400	-2.163759505780912
chr7	109586500	109587500	-1.5214657184056837
chr7	109586600	109587600	-1.8395888004515728
chr7	109586700	109587700	-2.5294149141023023
chr7	109586800	109587800	-2.023768643139112
chr7	109586900	109587900	-1.4400491816688763
chr7	109587000	109588000	-1.4631112204472427
chr7	109587100	109588100	-1.474446266973504
chr7	109587200	109588200	-1.3979539323222858
chr7	109587300	109588300	-1.4036250483328714
chr7	109587400	109588400	-0.9177637394942462
chr7	109587500	109588500	-1.4167604654719077
chr7	109589500	109590500	-0.9289493841110285
chr7	109589600	109590600	-0.7883251985033267
chr7	109589700	109590700	-1.7282158213870022
chr7	109589800	109590800	-1.4393593219356224
chr7	109589900	109590900	-1.610000461851652
chr7	109590000	109591000	-0.9013075567030495
chr7	109590100	109591100	-0.9919504142245772
chr7	109590200	109591200	-1.3573093574485915
chr7	109590300	109591300	-1.6604127669492743
chr7	109590400	109591400	-1.4311959166933217
chr7	109590500	109591500	-1.2453693767650211
chr7	109590600	109591600	-1.70193650781953
chr7	109590700	109591700	-0.9612980697791746
chr7	109590800	109591800	-1.2392231356275272
chr7	109590900	109591900	-1.4287769224338187
chr7	109591000	109592000	-3.13095990593137
chr7	109591100	109592100	-3.6277047676414855
chr7	109591200	109592200	-3.9493915347521176
chr7	109591300	109592300	-3.606737650361341
chr7	109591400	109592400	-3.465945078565883
chr7	109591500	109592500	-3.5297208163126834
chr7	109591600	109592600	-3.0566110389373544
chr7	109591700	109592700	-3.430991644243341
chr7	109591800	109592800	-2.9733528193532903
chr7	109591900	109592900	-3.02922354587456
chr7	109592000	109593000	-2.119699072801416
chr7	109592100	109593100	-1.9190586395684133
chr7	109592200	109593200	-1.7097411884327345
chr7	109592300	109593300	-1.861977988447267
chr7	109592400	109593400	-1.8938620017208383
chr7	109592500	109593500	-2.274640567525036
chr7	109592600	109593600	-1.7964488531303646
chr7	109592700	109593700	-1.1578711156224093
chr7	109592800	109593800	-1.0204921762348902
chr7	109592900	109593900	-0.6652005108454964
chr7	109593000	109594000	-1.3912759255121823
chr7	109593100	109594100	-0.9820549400921376
chr7	109593200	109594200	-0.11682132443133528
chr7	109593300	109594300	0.3044518149278543
chr7	109593400	109594400	0.4704554543191521
chr7	109593500	109594500	1.2864022201726837
chr7	109593600	109594600	0.9961901686899008
chr7	109593700	109594700	1.1717379824246952
chr7	109593800	109594800	0.6894785933762588
chr7	109593900	109594900	-0.2473883446883685
chr7	109594000	109595000	-0.4523975854569578
chr7	109594100	109595100	-0.9934824576767834
chr7	109594200	109595200	-1.6138288355967436
chr7	109594300	109595300	-2.050403586512296
chr7	109594400	109595400	-2.160606620894046
chr7	109594500	109595500	-2.395873546683335
chr7	109594600	109595600	-3.1746177268353506
chr7	109594700	109595700	-3.734965266662696
chr7	109594800	109595800	-3.659644863784949
chr7	109594900	109595900	-2.6427641755799725
chr7	109595000	109596000	-2.5365111508244347
chr7	109595100	109596100	-2.5304994600960646
chr7	109595200	109596200	-2.776509372279175
chr7	109595300	109596300	-2.305084305531892
chr7	109595400	109596400	-2.322649560869685
chr7	109595500	109596500	-2.399618645348257
chr7	109595600	109596600	-1.6046636365618991
chr7	109595700	109596700	-1.309560941156207
chr7	109595800	109596800	-0.8998908047918646
chr7	109595900	109596900	-0.8083296237765912
chr7	109596000	109597000	-0.7516202231635871
chr7	109596100	109597100	-0.4698384763515535
chr7	109596200	109597200	-0.16264398439722605
chr7	109596300	109597300	-0.2570133384772184
chr7	109596400	109597400	-0.6595474942795027
chr7	109596500	109597500	-0.6495416325216146
chr7	109596600	109597600	-0.7982142603870717
chr7	109596700	109597700	-0.9765928509481464
chr7	109596800	109597800	-1.6016753581661145
chr7	109596900	109597900	-1.8130523547781008
chr7	109597000	109598000	-1.8985689895895297
chr7	109599200	109600200	-2.135611345973617
chr7	109599300	109600300	-1.6476257500672211
chr7	109599400	109600400	-1.543909358378223
chr7	109599500	109600500	-1.50095975683426
chr7	109600300	109601300	-0.6878782130041017
chr7	109600400	109601400	-1.101686091203436
chr7	109600500	109601500	-1.1137136029666936
chr7	109600600	109601600	-1.5886416826677177
chr7	109600700	109601700	-1.291211228948508
chr7	109600800	109601800	-1.3783495427274324
chr7	109600900	109601900	-1.6617546917731592
chr7	109601000	109602000	-1.787898136938291
chr7	109601100	109602100	-2.381402200742626
chr7	109601200	109602200	-2.1190354987308178
chr7	109601300	109602300	-3.078151147517401
chr7	109601400	109602400	-2.8349186494913567
chr7	109601500	109602500	-2.9595807446049416
chr7	109601600	109602600	-2.3542094892363554
chr7	109601700	109602700	-2.481778932416816
chr7	109601800	109602800	-2.33109011506088
chr7	109601900	109602900	-2.094601670711623
chr7	109602000	109603000	-1.4664623133707244
chr7	109602100	109603100	-0.5447529328918542
chr7	109602200	109603200	-0.7575502031937295
chr7	109602300	109603300	-0.09149632815866232
chr7	109602400	109603400	-0.04186192748871975
chr7	109603300	109604300	-0.7533859033025431
chr7	109603400	109604400	-0.1773830041024549
chr7	109603500	109604500	-0.013873181363495002
chr7	109603600	109604600	-0.3672919927937337
chr7	109603700	109604700	-0.17860145858607682
chr7	109603800	109604800	0.08741297043468367
chr7	109603900	109604900	-0.07488942929600463
chr7	109604000	109605000	0.13797551120824922
chr7	109604100	109605100	0.4438764343877737
chr7	109604200	109605200	0.227780504932522
chr7	109604300	109605300	0.06510725628570474
chr7	109604400	109605400	-1.2055011581333204
chr7	109604500	109605500	-1.1530208289528878
chr7	109604600	109605600	-0.5716079235712396
chr7	109604700	109605700	-1.1280024011633254
chr7	109604800	109605800	-1.2479127602329472
chr7	109604900	109605900	-1.0026145620332867
chr7	109605000	109606000	-0.8934330217056858
chr7	109605100	109606100	-0.518443043389857
chr7	109605200	109606200	-0.5557734601650487
chr7	109605300	109606300	-0.85083855616108
chr7	109605400	109606400	-0.5758548908418429
chr7	109605500	109606500	-1.0672099301438152
chr7	109605600	109606600	-1.1074994973354455
chr7	109605700	109606700	-0.463752349185989
chr7	109605800	109606800	-0.7648860101090206
chr7	109605900	109606900	-1.043696690481922
chr7	109606000	109607000	-0.8948525948939767
chr7	109606100	109607100	-0.7652322957125229
chr7	109606200	109607200	-0.6777183989747539
chr7	109606300	109607300	-0.8717710167757213
chr7	109606400	109607400	-0.06344335205290813
chr7	109606500	109607500	0.12616363535048472
chr7	109606600	109607600	0.24450779310372944
chr7	109606700	109607700	-0.051881997056740715
chr7	109606800	109607800	-0.11892249028367388
chr7	109606900	109607900	-0.03098566634027264
chr7	109607000	109608000	-0.14284469756293186
chr7	109607100	109608100	-0.5210082537948877
chr7	109607200	109608200	-0.6616354537797812
chr7	109607300	109608300	-0.2299421483325903
chr7	109607400	109608400	-1.1966897790081965
chr7	109607500	109608500	-1.301158073653052
chr7	109607600	109608600	-1.3469538989297187
chr7	109607700	109608700	-1.3518940682400125
chr7	109607800	109608800	-1.173853053319646
chr7	109607900	109608900	-1.6021240314563838
chr7	109608000	109609000	-1.8732434479789117
chr7	109608100	109609100	-1.7389837666460954
chr7	109608200	109609200	-1.607602056356237
chr7	109608300	109609300	-0.763138040244323
chr7	109608400	109609400	-0.6121560500743629
chr7	109608500	109609500	-0.5792134571808326
chr7	109608600	109609600	-0.25345520118853204
chr7	109608700	109609700	-0.9635980044911221
chr7	109608800	109609800	-0.8098592584012073
chr7	109608900	109609900	-0.24760131027596705
chr7	109609000	109610000	-0.005035800358074462
chr7	109609100	109610100	-0.20293697961487167
chr7	109609200	109610200	-0.19877009363267475
chr7	109609300	109610300	-1.4515067242640065
chr7	109609400	109610400	-0.7186377952374586
chr7	109609500	109610500	0.08745411289419552
chr7	109609600	109610600	-1.1572259627514578
chr7	109609700	109610700	-0.059155540903717614
chr7	109609800	109610800	-0.9868486912493256
chr7	109609900	109610900	-0.8696787030607722
chr7	109610000	109611000	-0.6253685532074295
chr7	109610100	109611100	-0.7596520999037956
chr7	109610200	109611200	-0.7986370208994387
chr7	109610300	109611300	-0.7361732389058446
chr7	109610400	109611400	-0.7320505301757954
chr7	109610500	109611500	-1.168133991212305
chr7	109610600	109611600	-0.9030045931323932
chr7	109610700	109611700	-0.9276936511616184
chr7	109610800	109611800	-0.02155708034679957
chr7	109611700	109612700	-1.0789650883835733
chr7	109611800	109612800	-0.5008142526080793
chr7	109611900	109612900	-0.05362552668485057
chr7	109612000	109613000	-0.27674711679731395
chr7	109612100	109613100	-0.9283710656617141
chr7	109612200	109613200	-1.8025012952316573
chr7	109612300	109613300	-2.2940232852529325
chr7	109612400	109613400	-2.714484505615561
chr7	109612500	109613500	-2.9169282504375027
chr7	109612600	109613600	-2.7599393124939446
chr7	109612700	109613700	-2.725124168184623
chr7	109612800	109613800	-3.549224767280088
chr7	109612900	109613900	-3.9115829531026662
chr7	109613000	109614000	-3.840232477894137
chr7	109613100	109614100	-3.8219590495781213
chr7	109613200	109614200	-3.227412358638139
chr7	109613300	109614300	-2.6959204951444162
chr7	109613400	109614400	-2.2364383497184184
chr7	109613500	109614500	-2.188295322244994
chr7	109613600	109614600	-2.2464991199704105
chr7	109613700	109614700	-2.2334280332649383
chr7	109613800	109614800	-1.7356186593006917
chr7	109613900	109614900	-1.7426977913829467
chr7	109614000	109615000	-1.8518749709237186
chr7	109614100	109615100	-1.241642754587554
chr7	109614200	109615200	-0.8919567969364147
chr7	109614300	109615300	-0.6890801503205513
chr7	109614400	109615400	-0.8541458275845567
chr7	109614500	109615500	-0.3130780277313403
chr7	109614600	109615600	-0.3771667837220919
chr7	109614700	109615700	-0.4054636699637373
chr7	109614800	109615800	-0.8658082152956749
chr7	109614900	109615900	-0.4740418596285946
chr7	109615000	109616000	0.09168146937810441
chr7	109615100	109616100	-0.053889979189365465
chr7	109615200	109616200	-0.21406372460468068
chr7	109615300	109616300	-0.1537869103260595
chr7	109615400	109616400	-0.7991948936495341
chr7	109615500	109616500	-0.9771093830343666
chr7	109615600	109616600	-0.914304827395667
chr7	109615700	109616700	-0.906682292136592
chr7	109615800	109616800	-0.5628854153086192
chr7	109615900	109616900	-0.7836992030925002
chr7	109616000	109617000	-0.7902496365943318
chr7	109616100	109617100	-0.38975714847045817
chr7	109617600	109618600	-3.547000385061596
chr7	109618700	109619700	-1.0669866476480478
chr7	109618800	109619800	-0.65818139852791
chr7	109618900	109619900	-0.9553162968589622
chr7	109619000	109620000	-1.0771711726449364
chr7	109619100	109620100	-0.5486793789562984
chr7	109619200	109620200	0.37749374834575294
chr7	109619300	109620300	0.7500680780763761
chr7	109619400	109620400	0.9436896505602302
chr7	109619500	109620500	0.3728425453787301
chr7	109619600	109620600	-0.05030129974804701
chr7	109619700	109620700	0.14891048297466147
chr7	109619800	109620800	0.12389485683552601
chr7	109619900	109620900	-0.015429883845069704
chr7	109620000	109621000	0.44649573982920737
chr7	109620100	109621100	0.5771853432943622
chr7	109620200	109621200	0.011093838605328064
chr7	109620300	109621300	0.26495928166917176
chr7	109620400	109621400	-0.2572135402339678
chr7	109620500	109621500	-0.5965961378990503
chr7	109620600	109621600	-0.398905701603996
chr7	109620700	109621700	-0.7174064368645913
chr7	109620800	109621800	-1.2333234831153632
chr7	109620900	109621900	-1.0427316349141034
chr7	109621000	109622000	-1.255114500338179
chr7	109621100	109622100	-2.2372509177732827
chr7	109621200	109622200	-2.2694384659840674
chr7	109621300	109622300	-2.548547894346956
chr7	109621400	109622400	-2.399482108595269
chr7	109621500	109622500	-2.3659111899068845
chr7	109621600	109622600	-2.500911600353449
chr7	109621700	109622700	-2.169216108121917
chr7	109621800	109622800	-1.3079581834791396
chr7	109621900	109622900	-1.0591860620438314
chr7	109622000	109623000	-1.1264913649776835
chr7	109622100	109623100	-0.2234193895356084
chr7	109622200	109623200	-0.5783294114591109
chr7	109622300	109623300	-0.18449505103709768
chr7	109622400	109623400	0.21023676545193395
chr7	109622500	109623500	0.9778012851963912
chr7	109622600	109623600	1.2954090386024768
chr7	109622700	109623700	0.5739548790617637
chr7	109622800	109623800	0.397511907809238
chr7	109622900	109623900	0.11296369022096725
chr7	109623000	109624000	0.47246338249765496
chr7	109623100	109624100	0.10993352294849566
chr7	109623200	109624200	0.9696673904877902
chr7	109623300	109624300	0.8559988264651727
chr7	109623400	109624400	0.8281515345772386
chr7	109623500	109624500	0.6228461217472204
chr7	109623600	109624600	0.5961474847403555
chr7	109623700	109624700	1.2767829117001863
chr7	109623800	109624800	0.9241939313043676
chr7	109623900	109624900	0.9891222436478836
chr7	109624000	109625000	1.0422624334480282
chr7	109624100	109625100	0.8392848250782348
chr7	109624200	109625200	0.6356454912265147
chr7	109624300	109625300	0.4460741236900288
chr7	109624400	109625400	0.6788108391895267
chr7	109624500	109625500	0.3669083473700341
chr7	109624600	109625600	0.38896583848909055
chr7	109624700	109625700	0.6041553702271717
chr7	109624800	109625800	1.017367984217204
chr7	109624900	109625900	0.8609038179080502
chr7	109625000	109626000	0.11920334654633165
chr7	109625100	109626100	0.32616680469687265
chr7	109625200	109626200	0.08174897798773166
chr7	109625300	109626300	0.3200675319161742
chr7	109625400	109626400	0.10133077866676647
chr7	109625500	109626500	0.0929979062426752
chr7	109625600	109626600	-0.28640485279687616
chr7	109625700	109626700	-0.4794476945636661
chr7	109625800	109626800	-0.3457458928873244
chr7	109625900	109626900	-0.6016644888902439
chr7	109626000	109627000	-0.04527385429035103
chr7	109626100	109627100	0.05610055482352557
chr7	109626300	109627300	-0.2888117748224719
chr7	109626400	109627400	0.07805759960160627
chr7	109626500	109627500	0.9993591334204572
chr7	109626600	109627600	1.6432567486509555
chr7	109626700	109627700	1.5387447377141077
chr7	109626800	109627800	1.3101085852805638
chr7	109626900	109627900	1.8756519932606803
chr7	109627200	109628200	2.342224992842758
chr7	109627300	109628300	2.402702100699918
chr7	109627400	109628400	1.4461949731860293
chr7	109627500	109628500	0.7849797047080119
chr7	109627600	109628600	0.19970916359297536
chr7	109627700	109628700	0.24478038736217425
chr7	109627800	109628800	-0.004579767709051324
chr7	109627900	109628900	-0.5523235612989599
chr7	109628000	109629000	-1.1596994536384786
chr7	109628100	109629100	-1.3404257427949104
chr7	109628200	109629200	-1.814401477750923
chr7	109628300	109629300	-1.757779969954191
chr7	109628400	109629400	-1.5227762137149798
chr7	109628500	109629500	-2.3089880224482657
chr7	109628600	109629600	-2.0268044866731723
chr7	109628700	109629700	-2.204189483991665
chr7	109628800	109629800	-1.6168134318466296
chr7	109628900	109629900	-0.7176116575642517
chr7	109629000	109630000	-0.2078415245146339
chr7	109629100	109630100	-0.8038256994921457
chr7	109629200	109630200	-0.8537240679099866
chr7	109629300	109630300	-1.012824014709368
chr7	109629400	109630400	-0.2903414453812593
chr7	109629500	109630500	0.2267189466911212
chr7	109629600	109630600	-0.6880678145772534
chr7	109629700	109630700	-1.1574540153766837
chr7	109629800	109630800	-2.294695004052921
chr7	109629900	109630900	-3.1641277666540577
chr7	109630000	109631000	-2.939037278197874
chr7	109630100	109631100	-3.1232961798603527
chr7	109630200	109631200	-2.685313486205734
chr7	109630300	109631300	-2.1680259835463342
chr7	109630400	109631400	-2.3367098790888576
chr7	109630500	109631500	-1.8353418506864287
chr7	109630600	109631600	-0.8569427086298789
chr7	109630700	109631700	-0.3641836955658098
chr7	109630800	109631800	0.4435730473029727
chr7	109630900	109631900	0.5723268400008997
chr7	109631000	109632000	-0.6452800100458159
chr7	109631100	109632100	0.2445503669618919
chr7	109631200	109632200	-0.4833347575323785
chr7	109631300	109632300	-0.7776427809962498
chr7	109631400	109632400	-0.8175653016745301
chr7	109631500	109632500	-0.6891973759545689
chr7	109631600	109632600	-1.4192759803324946
chr7	109631700	109632700	-2.1394873239969416
chr7	109631800	109632800	-2.5768390972622224
chr7	109631900	109632900	-2.2965373951090293
chr7	109632000	109633000	-1.5926454270284516
chr7	109632100	109633100	-1.224421745461319
chr7	109632200	109633200	-0.9949274742167242
chr7	109632300	109633300	-1.0874791911512975
chr7	109632400	109633400	-1.3738956225361203
chr7	109632500	109633500	-1.4544979908802147
chr7	109632600	109633600	-0.734943413209383
chr7	109632700	109633700	-0.4693719763188978
chr7	109632800	109633800	-0.5093259801753188
chr7	109632900	109633900	-0.6922966768895841
chr7	109633000	109634000	-0.8703111282468579
chr7	109633100	109634100	-1.5026932209338408
chr7	109633200	109634200	-1.5669450120931685
chr7	109633300	109634300	-1.287200925586633
chr7	109633400	109634400	-1.8192977123215728
chr7	109633500	109634500	-2.1170504991260746
chr7	109633600	109634600	-2.6384293438909885
chr7	109633700	109634700	-2.62815230506656
chr7	109633800	109634800	-2.4698452221663034
chr7	109633900	109634900	-2.5820122124923626
chr7	109634000	109635000	-2.469502099786631
chr7	109634100	109635100	-1.9755609513840888
chr7	109634200	109635200	-2.1466176104588692
chr7	109634300	109635300	-3.19873947623816
chr7	109634400	109635400	-2.7296772247045853
chr7	109634500	109635500	-2.4211143380490534
chr7	109634600	109635600	-1.9589277736223312
chr7	109634700	109635700	-1.6189846858799857
chr7	109634800	109635800	-1.854167873710598
chr7	109634900	109635900	-1.7857363691451391
chr7	109635000	109636000	-1.069295243465837
chr7	109635100	109636100	-1.1353416494468322
chr7	109635200	109636200	-0.5320430751928129
chr7	109635300	109636300	0.07178611125850379
chr7	109635400	109636400	-0.20750083389900328
chr7	109635500	109636500	-0.4670631030283519
chr7	109635600	109636600	-1.03385403987584
chr7	109635700	109636700	-1.172579207820853
chr7	109635800	109636800	-0.542934748800858
chr7	109635900	109636900	-0.6181429982839356
chr7	109636000	109637000	-1.0811646998622078
chr7	109636100	109637100	-1.5134964652056682
chr7	109636200	109637200	-1.8986550436018328
chr7	109636300	109637300	-1.7770024364039607
chr7	109636400	109637400	-1.3217909165969384
chr7	109636500	109637500	-1.3724586696244885
chr7	109636600	109637600	-1.154141214930847
chr7	109636700	109637700	-1.4119391755908928
chr7	109636800	109637800	-1.5876053596933362
chr7	109636900	109637900	-1.3673729343667034
chr7	109637000	109638000	-1.3963531590830063
chr7	109637100	109638100	-1.210119420159383
chr7	109637200	109638200	-0.8940474154591994
chr7	109637300	109638300	-1.1601836695957772
chr7	109637400	109638400	-2.038411411182736
chr7	109637500	109638500	-1.0716683718517117
chr7	109637600	109638600	-1.6945802920343607
chr7	109637700	109638700	-1.7752827945441558
chr7	109637800	109638800	-2.409863144822741
chr7	109637900	109638900	-2.0696865965628803
chr7	109638000	109639000	-2.6311936323268577
chr7	109638100	109639100	-2.5076137360652084
chr7	109638200	109639200	-2.187058868869168
chr7	109638300	109639300	-2.0270155305412128
chr7	109638400	109639400	-1.5229198303366969
chr7	109638500	109639500	-1.7655749975501007
chr7	109638600	109639600	-1.1647289840648702
chr7	109638700	109639700	-0.45294159341761603
chr7	109638800	109639800	0.14185477193537332
chr7	109638900	109639900	0.1012188461036405
chr7	109639000	109640000	0.08803363852134247
chr7	109639100	109640100	-0.08344760742745448
chr7	109639200	109640200	0.09945815721221304
chr7	109639300	109640300	0.10672334604865663
chr7	109639400	109640400	0.1931356937188108
chr7	109639500	109640500	-0.06354745743109276
chr7	109639600	109640600	-0.15240279897221434
chr7	109639700	109640700	-0.11436586531199038
chr7	109639800	109640800	-0.31761001104422626
chr7	109639900	109640900	-0.6713957672627663
chr7	109640000	109641000	-0.10563868348618646
chr7	109640100	109641100	0.1598179896201874
chr7	109640200	109641200	-0.28295464101962137
chr7	109640300	109641300	-0.5091579497077606
chr7	109640400	109641400	-0.42710698612863257
chr7	109640500	109641500	-0.7280508040607965
chr7	109640600	109641600	-0.9768231530862848
chr7	109640700	109641700	-1.4003459125106414
chr7	109640800	109641800	-1.7139242139001076
chr7	109640900	109641900	-2.350994073292687
chr7	109641000	109642000	-2.609538242458778
chr7	109641100	109642100	-2.5090894640234773
chr7	109641200	109642200	-2.2164735717447908
chr7	109641300	109642300	-2.2391912630786184
chr7	109641400	109642400	-2.1812221671872694
chr7	109641500	109642500	-2.83783192343822
chr7	109641600	109642600	-2.372561904412261
chr7	109643300	109644300	-1.610302454043231
chr7	109643400	109644400	-2.0578686807567017
chr7	109643500	109644500	-1.814252718486892
chr7	109643600	109644600	-1.286424581446331
chr7	109643700	109644700	-1.0615706779016336
chr7	109643800	109644800	-0.9985200475732116
chr7	109643900	109644900	-1.4357141421623092
chr7	109644000	109645000	-1.8154365675076587
chr7	109644100	109645100	-2.1067431955628133
chr7	109644200	109645200	-2.0827297914784437
chr7	109644300	109645300	-1.9035939263277888
chr7	109644400	109645400	-1.2376935204996595
chr7	109644500	109645500	-1.334790758793927
chr7	109644600	109645600	-1.92928126036826
chr7	109644700	109645700	-2.1830053528644853
chr7	109644800	109645800	-2.308850870208784
chr7	109644900	109645900	-1.989244381482718
chr7	109645000	109646000	-3.063108096053163
chr7	109645100	109646100	-2.719723048628873
chr7	109645200	109646200	-2.582589450815372
chr7	109645300	109646300	-2.3887228945036107
chr7	109645400	109646400	-2.8642593158177805
chr7	109645500	109646500	-3.26991224089094
chr7	109645600	109646600	-3.5579348623162437
chr7	109645700	109646700	-3.9824845494963266
chr7	109645800	109646800	-3.744670248343513
chr7	109645900	109646900	-3.7277953335198593
chr7	109646000	109647000	-2.2059535774526857
chr7	109646100	109647100	-1.5899916092159
chr7	109646200	109647200	-1.241399686060109
chr7	109646300	109647300	-0.8972357811909292
chr7	109646400	109647400	-0.747545267387985
chr7	109646500	109647500	-0.44006982581813625
chr7	109646600	109647600	0.05285413119855661
chr7	109646700	109647700	0.5638324678997184
chr7	109646800	109647800	0.372872741410699
chr7	109646900	109647900	0.7260333766373239
chr7	109647000	109648000	-0.0845086119771002
chr7	109647100	109648100	-0.7929836969063331
chr7	109647200	109648200	-1.3410722131310973
chr7	109647300	109648300	-2.011700817950814
chr7	109647400	109648400	-1.8797726996157056
chr7	109647500	109648500	-1.9089101949000733
chr7	109647600	109648600	-1.9822386937561682
chr7	109647700	109648700	-1.9458043991233809
chr7	109647800	109648800	-1.895878845047001
chr7	109647900	109648900	-2.04977555875609
chr7	109648600	109649600	-2.84979946657422
chr7	109648700	109649700	-3.6781959391157
chr7	109648800	109649800	-4.208259357187587
chr7	109648900	109649900	-4.055808286683673
chr7	109649000	109650000	-3.921617242020116
chr7	109649100	109650100	-4.479840220930531
chr7	109649200	109650200	-3.865124206637436
chr7	109649300	109650300	-4.070385626378839
chr7	109649400	109650400	-4.030231769815761
chr7	109649500	109650500	-4.3143264651920274
chr7	109650900	109651900	-6.726681198526772
chr7	109651000	109652000	-6.70012215801354
chr7	109651100	109652100	-6.632439573665879
chr7	109651200	109652200	-6.624575124047692
chr7	109651300	109652300	-7.8731392851371025
chr7	109651400	109652400	-7.0326832821845295
chr7	109651500	109652500	-6.753831294646893
chr7	109651600	109652600	-7.897938559193916
chr7	109651700	109652700	-8.736231429100487
chr7	109651800	109652800	-8.238790752707398
chr7	109651900	109652900	-7.364491817538741
chr7	109652000	109653000	-7.190135339035355
chr7	109652100	109653100	-7.290659490687264
chr7	109652200	109653200	-7.3629323355353185
chr7	109652300	109653300	-6.168504049023964
chr7	109652400	109653400	-5.170508829680049
chr7	109652500	109653500	-4.5513908280945
chr7	109652600	109653600	-3.0980495327323228
chr7	109652700	109653700	-1.6959314951008302
chr7	109652800	109653800	-0.8549631143305713
chr7	109652900	109653900	-1.0203265478623162
chr7	109653000	109654000	-0.48226062654505425
chr7	109653100	109654100	-1.0680134016535388
chr7	109653200	109654200	-1.1525825810838874
chr7	109653300	109654300	-1.5381395033834222
chr7	109653400	109654400	-1.785927896271134
chr7	109653500	109654500	-1.9879503856322602
chr7	109653600	109654600	-2.620572733349499
chr7	109653700	109654700	-2.589871313999905
chr7	109653800	109654800	-2.2874167698309438
chr7	109653900	109654900	-3.11924749700082
chr7	109654000	109655000	-3.554292110728222
chr7	109654100	109655100	-2.1815609330904824
chr7	109654200	109655200	-2.342420011300244
chr7	109654300	109655300	-1.988486905959976
chr7	109654400	109655400	-2.190165793805246
chr7	109654500	109655500	-2.0195829971223427
chr7	109654600	109655600	-1.860588714126229
chr7	109654700	109655700	-1.5612872520083103
chr7	109654800	109655800	-2.61047144884164
chr7	109654900	109655900	-1.3495975955702135
chr7	109655000	109656000	-1.3018917689114575
chr7	109655100	109656100	-1.6924197829365386
chr7	109657700	109658700	-3.4189965013573507
chr7	109657800	109658800	-3.1248176548158484
chr7	109657900	109658900	-2.9520204105325623
chr7	109658000	109659000	-2.1367256982086125
chr7	109658100	109659100	-1.6422162437110324
chr7	109658200	109659200	-1.1799373986385673
chr7	109658300	109659300	-0.9188913083780176
chr7	109658400	109659400	-0.2181735844901264
chr7	109658500	109659500	-0.6133595716638962
chr7	109658600	109659600	-0.12249766325374348
chr7	109658700	109659700	-0.5973419362815562
chr7	109658800	109659800	-0.7670795393571508
chr7	109658900	109659900	-0.9031936776991558
chr7	109659000	109660000	-1.0306297589868458
chr7	109659100	109660100	-1.827988311896222
chr7	109659200	109660200	-2.6958401637484597
chr7	109659300	109660300	-2.8228769896744828
chr7	109659400	109660400	-2.8516978906420256
chr7	109659500	109660500	-1.6833509581069053
chr7	109659600	109660600	-1.7803362889226693
chr7	109659700	109660700	-0.8214838366653143
chr7	109659800	109660800	-1.420257296120128
chr7	109659900	109660900	-0.9274413571080868
chr7	109660000	109661000	-0.30936194369773645
chr7	109660100	109661100	0.04852675240072416
chr7	109660200	109661200	0.5220248516096032
chr7	109660300	109661300	0.8222254830356875
chr7	109660400	109661400	0.6267567886167527
chr7	109660500	109661500	0.7070073210672875
chr7	109660600	109661600	0.5437615133416906
chr7	109660700	109661700	-0.029916586619199808
chr7	109660800	109661800	1.4064768345575964
chr7	109660900	109661900	1.3995176694986722
chr7	109661000	109662000	0.8596694036004794
chr7	109661100	109662100	0.7510039530939606
chr7	109661200	109662200	0.8424505449255649
chr7	109661300	109662300	-0.3755789214424345
chr7	109661400	109662400	0.06225454306363306
chr7	109661500	109662500	-0.386614958745516
chr7	109661600	109662600	0.03207707686557646
chr7	109661700	109662700	0.6183349017611898
chr7	109661800	109662800	-0.05330870646449543
chr7	109661900	109662900	0.3621960579297707
chr7	109662000	109663000	0.7483883257788598
chr7	109662100	109663100	0.9611361593732672
chr7	109662200	109663200	0.9887559420636184
chr7	109662300	109663300	2.2436127723083668
chr7	109662400	109663400	2.0586633459253654
chr7	109662500	109663500	1.9571656364457009
chr7	109664000	109665000	1.500342622206539
chr7	109664100	109665100	1.5399209407752985
chr7	109664200	109665200	1.3173124444408888
chr7	109664300	109665300	0.7909600102280793
chr7	109664400	109665400	0.42212083011374224
chr7	109664500	109665500	0.4717858790177931
chr7	109664600	109665600	0.5497689948183306
chr7	109664700	109665700	0.9583262221740748
chr7	109664800	109665800	1.376868622860126
chr7	109664900	109665900	0.5999579111366424
chr7	109665000	109666000	0.37772771734912913
chr7	109665100	109666100	0.10881068815548577
chr7	109665200	109666200	-0.2836810950757709
chr7	109665300	109666300	-0.05468914465094316
chr7	109665400	109666400	0.6062617434000004
chr7	109665500	109666500	0.13955297426272156
chr7	109665600	109666600	0.4755314691835797
chr7	109665700	109666700	0.04823514166165968
chr7	109665800	109666800	-0.603040154215302
chr7	109665900	109666900	-0.5687091694561479
chr7	109666000	109667000	-0.855361470914725
chr7	109666100	109667100	-0.7050664471129993
chr7	109666200	109667200	-0.17305878194782814
chr7	109666300	109667300	0.4988036743541722
chr7	109666400	109667400	0.000851683318544171
chr7	109666500	109667500	0.5548159884001344
chr7	109666600	109667600	0.21250621740993206
chr7	109666700	109667700	0.21146654108381194
chr7	109666800	109667800	0.2365608275205475
chr7	109666900	109667900	0.6562573568361755
chr7	109667000	109668000	0.40339909693543574
chr7	109667100	109668100	0.07022972931746857
chr7	109667200	109668200	-0.22352927870536185
chr7	109667300	109668300	-1.0558162046040662
chr7	109667400	109668400	-0.926824205961284
chr7	109667500	109668500	-1.101569554214725
chr7	109667600	109668600	-1.2215290150390141
chr7	109667700	109668700	-1.1672596778187905
chr7	109667800	109668800	-1.1030748781381352
chr7	109667900	109668900	-1.5026059506220568
chr7	109668500	109669500	0.8211721793109609
chr7	109668600	109669600	1.4343333986261186
chr7	109668700	109669700	0.8711451151076111
chr7	109668800	109669800	0.644825396556102
chr7	109668900	109669900	0.7952525600378841
chr7	109669000	109670000	0.1693794351629042
chr7	109669100	109670100	0.16425140415507608
chr7	109669200	109670200	0.20215533981019365
chr7	109669300	109670300	0.2956258582091338
chr7	109669400	109670400	1.0181629537997192
chr7	109669500	109670500	0.7112881238447095
chr7	109670600	109671600	-0.007980259126403665
chr7	109670700	109671700	-0.12614315987285127
chr7	109670800	109671800	0.4002809576915217
chr7	109670900	109671900	0.9264839619346767
chr7	109671000	109672000	1.8915918101137665
chr7	109671100	109672100	1.0269308755817457
chr7	109671200	109672200	1.1319283860444984
chr7	109671300	109672300	0.2578698859371526
chr7	109671400	109672400	-0.6014409346317438
chr7	109671500	109672500	-0.3661716376822803
chr7	109671600	109672600	0.13578669339888405
chr7	109671700	109672700	0.6952709476453571
chr7	109671800	109672800	0.6062155444905213
chr7	109671900	109672900	0.7270073218784656
chr7	109672000	109673000	0.783856583508189
chr7	109672100	109673100	0.9268113828278156
chr7	109672200	109673200	0.4404035327510854
chr7	109672300	109673300	0.3916813578516657
chr7	109672900	109673900	-0.7854276151850788
chr7	109673000	109674000	-1.179746401892663
chr7	109673100	109674100	-0.9533204321467936
chr7	109674100	109675100	-2.502173570759588
chr7	109674200	109675200	-2.276415248278691
chr7	109674300	109675300	-1.5436027284174656
chr7	109674400	109675400	-1.3590127676870178
chr7	109674500	109675500	-0.5396927302884174
chr7	109674600	109675600	-1.1405402182008921
chr7	109674700	109675700	-1.7076638946863665
chr7	109674800	109675800	-1.632196480012258
chr7	109674900	109675900	-1.6329591930987997
chr7	109675000	109676000	-2.4239199596557284
chr7	109675100	109676100	-2.0575947597100366
chr7	109675200	109676200	-1.9566701855902144
chr7	109675300	109676300	-2.3409347123548456
chr7	109675400	109676400	-1.862259862938196
chr7	109675500	109676500	-1.8892301085290888
chr7	109675600	109676600	-0.6360087074261791
chr7	109675700	109676700	0.14039729432208395
chr7	109675800	109676800	0.7330937854639011
chr7	109675900	109676900	1.166276303571763
chr7	109676000	109677000	1.5499018969507112
chr7	109676100	109677100	1.583663379929641
chr7	109676200	109677200	0.8708452716005828
chr7	109676300	109677300	0.6135827785172889
chr7	109676400	109677400	-0.33111088122817384
chr7	109676500	109677500	-0.657425203500523
chr7	109676600	109677600	-0.3741053629244692
chr7	109676700	109677700	-0.8244345319577089
chr7	109676800	109677800	-1.0684106602888843
chr7	109676900	109677900	-2.0450378349250924
chr7	109677000	109678000	-2.319136629205318
chr7	109677100	109678100	-2.8394045626186992
chr7	109677200	109678200	-1.7554742693434893
chr7	109677300	109678300	-1.189416766912046
chr7	109677400	109678400	-0.5865877257460915
chr7	109677500	109678500	-0.5847506123679919
chr7	109677600	109678600	-1.4747873132941087
chr7	109677700	109678700	-1.3254803712938203
chr7	109677800	109678800	-1.4814470194003206
chr7	109677900	109678900	-0.9476259456441416
chr7	109678000	109679000	-1.1698052312471017
chr7	109678100	109679100	-1.3622822764859817
chr7	109678200	109679200	-1.5966491937358671
chr7	109678300	109679300	-2.328592130638317
chr7	109678400	109679400	-2.1564093925268573
chr7	109678500	109679500	-1.656154186047451
chr7	109678600	109679600	-1.6266047974258089
chr7	109678700	109679700	-2.210804049260692
chr7	109678800	109679800	-2.1549763824712658
chr7	109678900	109679900	-2.0344618324483577
chr7	109679000	109680000	-1.4971014178899844
chr7	109679100	109680100	-0.9340060554120388
chr7	109679200	109680200	-1.0090814215213295
chr7	109679300	109680300	-0.8419153464135934
chr7	109679400	109680400	-1.380966519107198
chr7	109679500	109680500	-1.537742362178548
chr7	109679600	109680600	-1.3049535872104412
chr7	109679700	109680700	-1.0306444722620056
chr7	109679800	109680800	-1.3233029196069086
chr7	109679900	109680900	-1.8038974747118397
chr7	109680000	109681000	-2.347145926515281
chr7	109680100	109681100	-2.736702461724029
chr7	109680200	109681200	-2.2336542478393104
chr7	109680300	109681300	-2.6353174198727576
chr7	109680400	109681400	-2.024593029912084
chr7	109680500	109681500	-1.6582506160427244
chr7	109680600	109681600	-2.0303639465112586
chr7	109680700	109681700	-1.4146913490778388
chr7	109680800	109681800	-1.4579391959232058
chr7	109680900	109681900	-0.5455323140244537
chr7	109681000	109682000	-0.06656779259963927
chr7	109681100	109682100	0.2883002971502304
chr7	109681200	109682200	0.077253060246034
chr7	109681300	109682300	0.7096774896979403
chr7	109681400	109682400	0.2667968700765584
chr7	109681500	109682500	-0.08178364220934513
chr7	109681600	109682600	-0.313942203251497
chr7	109681700	109682700	-1.3171824050556598
chr7	109681800	109682800	-0.5875617571287011
chr7	109681900	109682900	-1.1205158661870909
chr7	109682000	109683000	-1.9579740936531846
chr7	109682100	109683100	-1.861653000374164
chr7	109682200	109683200	-1.5757885226194075
chr7	109682300	109683300	-2.383244965998021
chr7	109682400	109683400	-2.824135576199663
chr7	109682500	109683500	-2.1213700527933748
chr7	109682600	109683600	-1.7411150826447035
chr7	109682700	109683700	-1.077019020571386
chr7	109682800	109683800	-0.9702122586968032
chr7	109682900	109683900	-0.7671149612584437
chr7	109683000	109684000	-0.31863087147459634
chr7	109683100	109684100	0.02260762492640829
chr7	109683200	109684200	-0.6329899646288567
chr7	109683300	109684300	0.7058013466739169
chr7	109683400	109684400	1.190602102465323
chr7	109683500	109684500	0.14788839206795315
chr7	109683600	109684600	-0.014341732798930269
chr7	109683700	109684700	-0.3775634636873021
chr7	109683800	109684800	-1.3703243183830145
chr7	109683900	109684900	-1.7789558168196589
chr7	109684000	109685000	-1.6128340914149004
chr7	109684100	109685100	-1.888457913802306
chr7	109684200	109685200	-2.3597782384714083
chr7	109684300	109685300	-3.257680379557064
chr7	109684400	109685400	-3.3281471645011687
chr7	109684500	109685500	-3.2323888674165167
chr7	109684600	109685600	-2.842818060051812
chr7	109684700	109685700	-3.2068835482707976
chr7	109684800	109685800	-3.060402227081235
chr7	109684900	109685900	-2.903009289218143
chr7	109685000	109686000	-3.697440623946147
chr7	109685100	109686100	-3.941528272792332
chr7	109685200	109686200	-3.312574372250105
chr7	109685300	109686300	-2.6961514216270333
chr7	109685400	109686400	-3.302887276790495
chr7	109685500	109686500	-3.8485644697792964
chr7	109685600	109686600	-4.464620325533894
chr7	109685700	109686700	-4.00777492577205
chr7	109685800	109686800	-3.862241494363458
chr7	109685900	109686900	-3.830838723694917
chr7	109686000	109687000	-3.726404818929515
chr7	109686100	109687100	-4.408464518310352
chr7	109686200	109687200	-4.584245655327239
chr7	109686400	109687400	-5.108542558700823
chr7	109686500	109687500	-4.928033319175171
chr7	109686600	109687600	-5.4297558429607164
chr7	109686700	109687700	-5.441431302487172
chr7	109686800	109687800	-5.380959747953783
chr7	109686900	109687900	-6.059332185272822
chr7	109687000	109688000	-6.591150047621631
chr7	109687100	109688100	-6.25293436154902
chr7	109687200	109688200	-7.4348223234167765
chr7	109687300	109688300	-8.667416957718048
chr7	109687400	109688400	-8.912023109378671
chr7	109687500	109688500	-9.566564685233114
chr7	109687600	109688600	-9.046349016400104
chr7	109687700	109688700	-9.637525306455787
chr7	109687800	109688800	-9.907991413832276
chr7	109687900	109688900	-9.259286843214893
chr7	109688000	109689000	-9.952627600555733
chr7	109688100	109689100	-9.96283322824483
chr7	109688200	109689200	-9.055966675916952
chr7	109688300	109689300	-9.078251402495983
chr7	109688400	109689400	-8.688756291701576
chr7	109688500	109689500	-7.932302976481836
chr7	109688600	109689600	-8.466250952930764
chr7	109688700	109689700	-8.280795314287198
chr7	109688800	109689800	-8.365100906275655
chr7	109688900	109689900	-9.44928127823292
chr7	109689000	109690000	-7.934665805853411
chr7	109689100	109690100	-7.335633655615928
chr7	109689200	109690200	-7.45449085530401
chr7	109689300	109690300	-6.601217700174757
chr7	109689400	109690400	-7.5624701995499946
chr7	109689500	109690500	-7.632990248434428
chr7	109689600	109690600	-7.946370804930098
chr7	109689700	109690700	-8.52429315339698
chr7	109689800	109690800	-8.775124357705318
chr7	109689900	109690900	-7.574890812373741
chr7	109690000	109691000	-8.099259020190765
chr7	109690100	109691100	-9.349401846444833
chr7	109690200	109691200	-9.9385693077368
chr7	109691100	109692100	-9.732117988003997
chr7	109691200	109692200	-9.8451721131374
chr7	109691300	109692300	-9.77474480454296
chr7	109691400	109692400	-8.896870886545994
chr7	109691500	109692500	-7.997688935054945
chr7	109691600	109692600	-7.986875968444124
chr7	109691700	109692700	-7.3770558413288665
chr7	109691800	109692800	-7.681641860388672
chr7	109691900	109692900	-6.977284571449454
chr7	109692000	109693000	-7.0411466671097225
chr7	109692100	109693100	-6.784675500351965
chr7	109692200	109693200	-5.478357340193209
chr7	109692300	109693300	-4.7333704684907385
chr7	109693300	109694300	-4.965816173810494
chr7	109693400	109694400	-4.179206046440828
chr7	109693500	109694500	-4.957593696817819
chr7	109693600	109694600	-5.363548629784173
chr7	109693700	109694700	-5.142136571027471
chr7	109693800	109694800	-5.225822418088523
chr7	109693900	109694900	-4.927247017619082
chr7	109694000	109695000	-4.702310749860303
chr7	109694100	109695100	-4.448344238036468
chr7	109694200	109695200	-3.6254422048662938
chr7	109694300	109695300	-3.4308317198221516
chr7	109694400	109695400	-3.7083016073657338
chr7	109694500	109695500	-2.9905407116639293
chr7	109694600	109695600	-2.4212371378812074
chr7	109694700	109695700	-2.895048804983713
chr7	109694800	109695800	-2.1834933446529283
chr7	109694900	109695900	-2.7889363234807223
chr7	109695000	109696000	-2.1932308556853584
chr7	109695100	109696100	-2.0556755855887414
chr7	109695200	109696200	-2.2734557271784515
chr7	109695300	109696300	-2.5425506028360605
chr7	109695400	109696400	-3.2499125553412225
chr7	109695500	109696500	-3.1959840975521345
chr7	109695600	109696600	-2.9697611486363904
chr7	109695700	109696700	-2.2360462026309373
chr7	109695800	109696800	-2.396554839770669
chr7	109695900	109696900	-1.703048197507468
chr7	109696000	109697000	-1.7503328950096932
chr7	109696100	109697100	-1.8273810232051648
chr7	109696200	109697200	-1.6351019191506568
chr7	109696300	109697300	-1.5453486702125117
chr7	109696400	109697400	-0.9298374773973428
chr7	109696500	109697500	-0.4405639568867023
chr7	109696600	109697600	-0.5810367137445428
chr7	109696700	109697700	-1.2382066327242496
chr7	109696800	109697800	-1.0986476927580329
chr7	109696900	109697900	-1.7618924526796689
chr7	109697000	109698000	-1.9954961172814736
chr7	109697100	109698100	-1.7651451416313395
chr7	109697200	109698200	-1.5330774111507453
chr7	109697300	109698300	-1.7540315251385648
chr7	109697400	109698400	-1.738816391603409
chr7	109697500	109698500	-2.1235377455358333
chr7	109697600	109698600	-2.4195491445025072
chr7	109697700	109698700	-1.6638058215820668
chr7	109697800	109698800	-2.310416958186383
chr7	109697900	109698900	-1.8135217559371293
chr7	109698000	109699000	-1.6263652801664785
chr7	109698100	109699100	-1.4686094032281047
chr7	109698200	109699200	-1.7665159907343702
chr7	109698300	109699300	-1.4520262851851282
chr7	109698400	109699400	-1.5181721344882768
chr7	109698500	109699500	-1.4022548896557618
chr7	109698600	109699600	-1.4636431032688797
chr7	109698700	109699700	-2.4853276731491856
chr7	109698800	109699800	-2.6193341926888416
chr7	109698900	109699900	-3.0973675588518126
chr7	109699000	109700000	-2.171317912598443
chr7	109699100	109700100	-2.202192984164734
chr7	109699200	109700200	-1.4433391939923148
chr7	109699300	109700300	-1.1701573218785672
chr7	109699400	109700400	-0.7365855480037453
chr7	109699500	109700500	-0.42161404766861343
chr7	109699600	109700600	0.15893520158282606
chr7	109699700	109700700	0.6733520930927981
chr7	109699800	109700800	0.9012233508293679
chr7	109699900	109700900	1.5433509138205923
chr7	109700000	109701000	0.5669433116578316
chr7	109700100	109701100	0.9363380324325744
chr7	109700200	109701200	0.8716618466366961
chr7	109700300	109701300	0.8241945169383804
chr7	109700400	109701400	0.2194428376282317
chr7	109700500	109701500	-0.04382522959297809
chr7	109700600	109701600	-0.3686096357786002
chr7	109700700	109701700	-0.2239451597306709
chr7	109700800	109701800	-0.4385019917044035
chr7	109700900	109701900	-0.8806741347708068
chr7	109701000	109702000	-0.34677211706275574
chr7	109701100	109702100	-0.6948422079191949
chr7	109701200	109702200	-1.2316670357451784
chr7	109701300	109702300	-1.7706014451534242
chr7	109701400	109702400	-2.023022486240781
chr7	109701500	109702500	-2.262953115675236
chr7	109701600	109702600	-1.7763778556109324
chr7	109701700	109702700	-1.6031414049930508
chr7	109701800	109702800	-1.5045563264232245
chr7	109701900	109702900	-1.5066822702188032
chr7	109702000	109703000	-2.166054362255744
chr7	109702100	109703100	-2.4691317347269464
chr7	109702200	109703200	-2.8488229987634397
chr7	109702300	109703300	-1.7064709944383332
chr7	109702400	109703400	-1.398968480239112
chr7	109702500	109703500	-1.7323637056831394
chr7	109702600	109703600	-2.062942706006464
chr7	109702700	109703700	-2.6504328533562536
chr7	109702800	109703800	-2.587492373642907
chr7	109702900	109703900	-2.1259524745889964
chr7	109703000	109704000	-2.226459008751516
chr7	109703100	109704100	-1.7563528328660605
chr7	109703200	109704200	-1.36927477904115
chr7	109703300	109704300	-2.156283734041919
chr7	109703400	109704400	-1.4184565103906603
chr7	109703500	109704500	-1.044181089822931
chr7	109703600	109704600	-1.2753420681267629
chr7	109703700	109704700	-0.7500424094559618
chr7	109703800	109704800	-0.2419721868918412
chr7	109703900	109704900	-0.548350523023385
chr7	109704000	109705000	0.17186563376945754
chr7	109704100	109705100	-0.11244100659631988
chr7	109704200	109705200	-0.06480646924410259
chr7	109705300	109706300	-0.5690359223116984
chr7	109705400	109706400	-0.08992315022776318
chr7	109705500	109706500	-0.5024279269391934
chr7	109705600	109706600	-0.3436541520995566
chr7	109705700	109706700	-0.5671337133131799
chr7	109705800	109706800	-0.4299836905149708
chr7	109705900	109706900	-0.6611900808298382
chr7	109706000	109707000	-0.7402666233316122
chr7	109706100	109707100	-1.2183121900716465
chr7	109706200	109707200	-0.4662742140971292
chr7	109706300	109707300	0.3919327645305387
chr7	109706400	109707400	0.20582890721607816
chr7	109706500	109707500	0.5314128159572388
chr7	109706600	109707600	0.2942406567796685
chr7	109706700	109707700	0.5370637756853968
chr7	109706800	109707800	-0.43610310034820704
chr7	109706900	109707900	-0.4860767304364722
chr7	109707000	109708000	-0.18581394358058298
chr7	109707100	109708100	0.6066112879282757
chr7	109707200	109708200	0.3738614417359424
chr7	109707300	109708300	0.09510506173857887
chr7	109707400	109708400	-0.7598024803386046
chr7	109707500	109708500	-0.9647933184891238
chr7	109707600	109708600	-1.6993125103255171
chr7	109707700	109708700	-1.8419731392568208
chr7	109707800	109708800	-0.5595692391475823
chr7	109707900	109708900	-0.9120205596531435
chr7	109708000	109709000	-1.0560934882984852
chr7	109708100	109709100	-1.631271355273966
chr7	109708200	109709200	-1.8661663391610304
chr7	109708300	109709300	-2.270073798017245
chr7	109708400	109709400	-1.7770218670891296
chr7	109708500	109709500	-1.6515596819729406
chr7	109708600	109709600	-0.8227343150097571
chr7	109708700	109709700	-0.7056254246491764
chr7	109708800	109709800	-1.550161286058192
chr7	109708900	109709900	-1.2191023455185044
chr7	109709000	109710000	-1.4998236225936377
chr7	109709100	109710100	-1.6751114953381077
chr7	109709200	109710200	-1.5526116974336952
chr7	109709300	109710300	-1.292871144921713
chr7	109709400	109710400	-0.6722428035597517
chr7	109709500	109710500	-0.6385934378374829
chr7	109709600	109710600	-0.4527613624601655
chr7	109709700	109710700	0.049193991595354716
chr7	109709800	109710800	0.373028502805825
chr7	109709900	109710900	0.03391990582121178
chr7	109710000	109711000	-0.09877734856985454
chr7	109710100	109711100	0.3367541856644088
chr7	109710200	109711200	-0.12790359381552274
chr7	109710300	109711300	-0.7728626177442721
chr7	109710400	109711400	-0.9607109671278284
chr7	109710500	109711500	-1.2256081840256192
chr7	109710600	109711600	-1.2601280111725228
chr7	109710700	109711700	-1.7682503887934962
chr7	109710800	109711800	-1.574942126467317
chr7	109710900	109711900	-1.0718577480723683
chr7	109711000	109712000	-1.4573433383329406
chr7	109711100	109712100	-1.9693482918091727
chr7	109711200	109712200	-1.564927957473668
chr7	109711300	109712300	-0.9615523872831768
chr7	109711400	109712400	-2.2085862142432653
chr7	109711500	109712500	-2.2012221855626826
chr7	109711600	109712600	-2.60394773929083
chr7	109711700	109712700	-2.428343522893003
chr7	109711800	109712800	-2.9314281121356043
chr7	109711900	109712900	-2.9815162630702847
chr7	109712000	109713000	-2.548692979825877
chr7	109712100	109713100	-2.4639585524586995
chr7	109712200	109713200	-2.3516496844711723
chr7	109712300	109713300	-2.525671776267581
chr7	109713400	109714400	0.23528230146743376
chr7	109713500	109714500	0.15707368133728206
chr7	109713600	109714600	-0.07816675272274748
chr7	109713700	109714700	0.5656545083543042
chr7	109713800	109714800	-0.06316475602533643
chr7	109713900	109714900	0.12910939921685471
chr7	109714000	109715000	0.8688175119299487
chr7	109714100	109715100	0.9282122248920778
chr7	109714200	109715200	-0.01799906041045423
chr7	109714300	109715300	-0.4126449332803511
chr7	109714400	109715400	-0.7205467783146986
chr7	109714500	109715500	-0.8617220586605953
chr7	109714600	109715600	-1.0970869090900024
chr7	109714700	109715700	-0.9865873301545997
chr7	109714800	109715800	-0.8529850424480133
chr7	109714900	109715900	-1.4145479280428082
chr7	109715000	109716000	-2.1220478870980966
chr7	109715100	109716100	-2.4493668997153097
chr7	109715200	109716200	-1.920756443083376
chr7	109715300	109716300	-1.7884284924242426
chr7	109715400	109716400	-1.9820002246611592
chr7	109715500	109716500	-1.9484408486572922
chr7	109715600	109716600	-1.9556769077139944
chr7	109715700	109716700	-2.8341965370283253
chr7	109715800	109716800	-2.530181662413505
chr7	109715900	109716900	-2.093468354159417
chr7	109716000	109717000	-1.9169511121596932
chr7	109716100	109717100	-2.111960556283686
chr7	109716200	109717200	-2.5646538210421306
chr7	109716300	109717300	-2.9835906581247635
chr7	109716400	109717400	-3.0487952267972207
chr7	109716500	109717500	-3.355600458782665
chr7	109716600	109717600	-3.1640335387098744
chr7	109716700	109717700	-2.5514824799054634
chr7	109716800	109717800	-2.499755419820282
chr7	109716900	109717900	-3.4133615324892523
chr7	109717000	109718000	-2.573724083174568
chr7	109717100	109718100	-2.173516582029606
chr7	109717200	109718200	-1.4720725360323414
chr7	109717300	109718300	-2.422678116691156
chr7	109717400	109718400	-2.311189757946477
chr7	109717500	109718500	-2.2403499047986264
chr7	109717600	109718600	-2.001598102006447
chr7	109717700	109718700	-2.584368898883059
chr7	109717800	109718800	-2.87960156710686
chr7	109717900	109718900	-1.871962674637061
chr7	109718000	109719000	-3.240499804834644
chr7	109718100	109719100	-3.628637022312293
chr7	109718200	109719200	-3.476343934863834
chr7	109718300	109719300	-2.4373533326174
chr7	109718400	109719400	-2.6804576126997985
chr7	109718500	109719500	-2.230161860619584
chr7	109718600	109719600	-2.1780249626766066
chr7	109718700	109719700	-1.6674814117936765
chr7	109718800	109719800	-1.4944861759512018
chr7	109718900	109719900	-2.0055331330194632
chr7	109719000	109720000	-1.1029258487083338
chr7	109720300	109721300	-7.306929773717058
chr7	109720400	109721400	-8.478418443571343
chr7	109720500	109721500	-8.113099383932175
chr7	109720600	109721600	-8.690793788307582
chr7	109720700	109721700	-9.487893969682196
chr7	109721200	109722200	-9.646188097813463
chr7	109721300	109722300	-8.856347748684303
chr7	109721400	109722400	-8.375616394840888
chr7	109721500	109722500	-8.679252756472836
chr7	109721600	109722600	-8.055114700864314
chr7	109721700	109722700	-7.13540825441053
chr7	109722600	109723600	-4.876771655187196
chr7	109722700	109723700	-4.677794203626429
chr7	109722800	109723800	-4.274682811817135
chr7	109722900	109723900	-5.309243560678215
chr7	109723000	109724000	-5.40671792719587
chr7	109723100	109724100	-5.081139207185238
chr7	109723200	109724200	-5.339362034338493
chr7	109723300	109724300	-4.765948164558231
chr7	109723400	109724400	-4.640813029444123
chr7	109724200	109725200	-5.745583567417391
chr7	109724300	109725300	-6.11370104565858
chr7	109724400	109725400	-5.785102446346352
chr7	109724500	109725500	-6.049272285652535
chr7	109724600	109725600	-5.739900239562532
chr7	109724700	109725700	-5.846267860387822
chr7	109724800	109725800	-5.423388341520027
chr7	109724900	109725900	-5.267116156100296
chr7	109725000	109726000	-4.917826724408257
chr7	109725100	109726100	-3.7890920441845966
chr7	109725200	109726200	-2.4233522783478727
chr7	109725300	109726300	-2.111342035920273
chr7	109725400	109726400	-2.12602961291852
chr7	109725500	109726500	-1.9292840246865801
chr7	109725600	109726600	-1.86905932469662
chr7	109725700	109726700	-1.0797798035575752
chr7	109725800	109726800	-0.6755307127769035
chr7	109725900	109726900	-0.4747343413371912
chr7	109726000	109727000	-1.0511744753811474
chr7	109726100	109727100	-1.0886858055090989
chr7	109726200	109727200	-2.3736475933419743
chr7	109726300	109727300	-2.8070859445254515
chr7	109726400	109727400	-2.6508524690124484
chr7	109726500	109727500	-3.1492830780446823
chr7	109726600	109727600	-3.0917630706605106
chr7	109726700	109727700	-4.030955659412252
chr7	109726800	109727800	-3.5598452444530557
chr7	109726900	109727900	-3.9645507776177835
chr7	109727000	109728000	-3.5970193872046967
chr7	109727100	109728100	-3.572672240100513
chr7	109727200	109728200	-2.679912319530154
chr7	109727300	109728300	-1.9378576961531253
chr7	109727400	109728400	-1.9430308627395303
chr7	109727500	109728500	-1.34108217022317
chr7	109727600	109728600	-1.2296693907777974
chr7	109727700	109728700	-0.6253458320004417
chr7	109727800	109728800	-1.2778253450030204
chr7	109727900	109728900	-0.5430488394147526
chr7	109728000	109729000	-0.40521960936923407
chr7	109728100	109729100	-0.9972763607557601
chr7	109728200	109729200	-1.9209197559329918
chr7	109728300	109729300	-2.0655614121303363
chr7	109728400	109729400	-1.7955759029142713
chr7	109728500	109729500	-1.4618060243893272
chr7	109728600	109729600	-2.010988997432864
chr7	109728700	109729700	-2.474884955900585
chr7	109728800	109729800	-2.0476498805430485
chr7	109728900	109729900	-2.4879379362837724
chr7	109729000	109730000	-2.555431564325104
chr7	109729100	109730100	-1.8674284317323264
chr7	109729200	109730200	-1.31709761620028
chr7	109729300	109730300	-1.467370838678019
chr7	109729400	109730400	-2.0380313132977275
chr7	109729500	109730500	-1.9299478216096368
chr7	109729600	109730600	-1.8082925643193384
chr7	109729700	109730700	-1.4456267233779974
chr7	109729800	109730800	-2.147054466002393
chr7	109729900	109730900	-1.7525977976477916
chr7	109730000	109731000	-2.2801616621438976
chr7	109730100	109731100	-2.6587592782137235
chr7	109730200	109731200	-2.7926976020145333
chr7	109730300	109731300	-2.1171974835253766
chr7	109730400	109731400	-2.0226176135003326
chr7	109730500	109731500	-2.2560583780709766
chr7	109730600	109731600	-2.384672056570695
chr7	109730700	109731700	-2.877539055920244
chr7	109730800	109731800	-2.763695177403958
chr7	109730900	109731900	-3.5768985688567896
chr7	109731000	109732000	-3.3077382277107783
chr7	109731100	109732100	-2.945301029521169
chr7	109731200	109732200	-2.831814190668541
chr7	109731300	109732300	-2.7913336290896007
chr7	109731400	109732400	-2.8123954910990694
chr7	109731500	109732500	-3.5515418062986006
chr7	109731600	109732600	-2.998213711489103
chr7	109731700	109732700	-2.235631792610565
chr7	109731800	109732800	-2.2274758221809425
chr7	109731900	109732900	-1.5876365804296562
chr7	109732000	109733000	-1.109456199334166
chr7	109732100	109733100	-1.4198848430660391
chr7	109732200	109733200	-0.8721916098433621
chr7	109732300	109733300	-1.248025165803093
chr7	109732400	109733400	-0.8061782627141355
chr7	109732500	109733500	-0.15341710872923905
chr7	109732600	109733600	-0.2902295828261145
chr7	109732700	109733700	-1.0796630770829396
chr7	109732800	109733800	-0.6952701513672946
chr7	109732900	109733900	-0.9078598218353862
chr7	109733000	109734000	-1.9961975091581576
chr7	109733100	109734100	-1.6767275000900603
chr7	109733200	109734200	-2.008823928342463
chr7	109733300	109734300	-2.0616686811253504
chr7	109733400	109734400	-2.400171930778836
chr7	109733500	109734500	-2.3922526257836587
chr7	109733600	109734600	-2.6012034715000656
chr7	109733700	109734700	-2.1567576879087764
chr7	109734400	109735400	-0.6196988297495735
chr7	109734500	109735500	-1.2972172110501965
chr7	109734600	109735600	-1.317292970392447
chr7	109734700	109735700	-0.9037828333702916
chr7	109734800	109735800	-1.0543532279365808
chr7	109734900	109735900	-0.9720658351255376
chr7	109735000	109736000	-0.8051729602455534
chr7	109735100	109736100	-0.8913182362075808
chr7	109735200	109736200	-1.0532862360431268
chr7	109735300	109736300	-0.7923293423636012
chr7	109735400	109736400	-1.2098893985793904
chr7	109735500	109736500	-0.5122844542303984
chr7	109735600	109736600	-0.5288133684576233
chr7	109735700	109736700	-0.5748658269160616
chr7	109735800	109736800	-0.32097645798118263
chr7	109735900	109736900	-0.24837623174601864
chr7	109736000	109737000	-0.19438510979998208
chr7	109736100	109737100	-0.22438143256900128
chr7	109736200	109737200	0.2141469016214496
chr7	109736300	109737300	0.007465411163195006
chr7	109736400	109737400	-0.2343645736215905
chr7	109736500	109737500	-0.9314234685917184
chr7	109736600	109737600	-0.7464846025306414
chr7	109736700	109737700	-1.219316960845403
chr7	109736800	109737800	-1.2704165041914894
chr7	109736900	109737900	-1.4528274773322911
chr7	109737000	109738000	-1.7264261958939875
chr7	109737100	109738100	-1.4823018898007876
chr7	109737200	109738200	-1.5427513185667816
chr7	109737300	109738300	-1.0653137240601969
chr7	109737400	109738400	-1.2339414811629146
chr7	109737500	109738500	0.16211589608916047
chr7	109737600	109738600	0.012609601340738307
chr7	109737700	109738700	-0.17573131379817006
chr7	109737800	109738800	-0.7275341263650793
chr7	109737900	109738900	-1.1684385820759466
chr7	109738000	109739000	-0.5648432799011638
chr7	109738100	109739100	0.051236151433542564
chr7	109738200	109739200	-0.2710317460915894
chr7	109738300	109739300	-0.4663864795076245
chr7	109738400	109739400	0.02079695954505011
chr7	109738500	109739500	-0.6053028976935535
chr7	109738600	109739600	-0.7184614204695527
chr7	109738700	109739700	-0.03575419005240992
chr7	109738800	109739800	0.28980605836180223
chr7	109738900	109739900	0.7792091387088145
chr7	109739000	109740000	0.415646188990038
chr7	109739100	109740100	-0.11993625688852146
chr7	109739200	109740200	0.2100818272066392
chr7	109739300	109740300	0.4966945237606705
chr7	109739400	109740400	0.02755072313147544
chr7	109740900	109741900	-0.3578324840694686
chr7	109741000	109742000	-0.3135216040425691
chr7	109741100	109742100	0.3584607368493526
chr7	109741200	109742200	0.04231261197491167
chr7	109741300	109742300	-0.17600720024727076
chr7	109741400	109742400	0.08091368749413537
chr7	109741500	109742500	-0.11237644625722848
chr7	109741600	109742600	-0.2162190976769419
chr7	109741700	109742700	-0.2344082903419052
chr7	109741800	109742800	-1.0039347655107171
chr7	109741900	109742900	-0.494834436906722
chr7	109742000	109743000	-0.928536193244624
chr7	109742100	109743100	-1.4793305714297618
chr7	109742200	109743200	-1.4205366364610663
chr7	109742300	109743300	-1.4032754294834169
chr7	109742400	109743400	-1.8144231613734263
chr7	109742500	109743500	-1.4515954485622051
chr7	109742600	109743600	-1.9594296098153912
chr7	109742700	109743700	-1.2960435135228416
chr7	109742800	109743800	-0.8125806234270659
chr7	109742900	109743900	-1.4366214038595368
chr7	109743000	109744000	-1.1422249869157564
chr7	109743100	109744100	-1.1575897515511562
chr7	109743200	109744200	-0.5812031360302022
chr7	109743300	109744300	-0.4154903530805629
chr7	109743400	109744400	-0.5079452901624011
chr7	109743500	109744500	-0.6527963391363096
chr7	109743600	109744600	-0.8973649656880259
chr7	109743700	109744700	-1.7542289214118003
chr7	109743800	109744800	-1.9516245925439095
chr7	109743900	109744900	-1.4288783329686925
chr7	109744000	109745000	-0.9627441721317177
chr7	109744100	109745100	-1.0194093615355857
chr7	109744200	109745200	-1.3450350829833757
chr7	109744300	109745300	-1.2039319398204753
chr7	109744400	109745400	-1.2044696936954458
chr7	109744500	109745500	-1.4324964528103834
chr7	109744600	109745600	-0.2890367824763919
chr7	109744700	109745700	0.1359953697467319
chr7	109744800	109745800	0.19131081717560164
chr7	109744900	109745900	0.4091796927013868
chr7	109745000	109746000	-0.26083268339706217
chr7	109745100	109746100	-1.1951472661283449
chr7	109745200	109746200	-1.4469685087319732
chr7	109745300	109746300	-1.4309523753955171
chr7	109745400	109746400	-1.2342636831306737
chr7	109745500	109746500	-1.8359102829143648
chr7	109745600	109746600	-1.9471702411651235
chr7	109745700	109746700	-2.0700418011631583
chr7	109745800	109746800	-1.9141939807088009
chr7	109745900	109746900	-2.7676427792617533
chr7	109746000	109747000	-2.529445227209396
chr7	109746100	109747100	-1.918988224863763
chr7	109746200	109747200	-2.1703725034137724
chr7	109746300	109747300	-2.638484576331454
chr7	109746400	109747400	-2.677041182079435
chr7	109746500	109747500	-2.3114042293477564
chr7	109746600	109747600	-3.057486262499604
chr7	109746700	109747700	-2.585413880692539
chr7	109747400	109748400	-1.6755114724002755
chr7	109747500	109748500	-1.1892941190938775
chr7	109747600	109748600	-0.9586749563459176
chr7	109747700	109748700	-1.28103702856542
chr7	109747800	109748800	-1.6843356738303843
chr7	109747900	109748900	-1.9941055414689377
chr7	109748000	109749000	-1.2973426761234477
chr7	109748100	109749100	-1.188537464510539
chr7	109748200	109749200	-1.6083018818627275
chr7	109748300	109749300	-1.5744870575420384
chr7	109748400	109749400	-0.9114796170119432
chr7	109748500	109749500	-1.3554913761120932
chr7	109748600	109749600	-1.1729600726637528
chr7	109748700	109749700	-0.8309000686554877
chr7	109748800	109749800	-0.4147150036190124
chr7	109748900	109749900	0.0523167881389132
chr7	109749000	109750000	-0.6572392573067013
chr7	109749100	109750100	-1.07361569039772
chr7	109749200	109750200	-0.23890430513765185
chr7	109749300	109750300	-0.30003489819212176
chr7	109749400	109750400	-0.3010915334421753
chr7	109749500	109750500	-0.22580226489333285
chr7	109749600	109750600	-0.283840826114132
chr7	109749700	109750700	-0.7214167047831929
chr7	109749800	109750800	-0.8897649416008181
chr7	109749900	109750900	-1.1007449107058498
chr7	109750000	109751000	-0.2761912603353126
chr7	109750100	109751100	-0.14675295466846033
chr7	109750200	109751200	-0.13258087801095395
chr7	109750300	109751300	-0.6014139789105375
chr7	109750400	109751400	-0.9621401688721488
chr7	109750500	109751500	-0.7621802303087095
chr7	109751700	109752700	-0.2866141461742576
chr7	109751800	109752800	0.02421794218437801
chr7	109751900	109752900	-0.4017828549297575
chr7	109752000	109753000	-0.197493225511802
chr7	109752100	109753100	-0.3531655592741433
chr7	109752200	109753200	-0.4665874672079642
chr7	109752300	109753300	0.31203432316048635
chr7	109752400	109753400	0.22857297587671416
chr7	109752500	109753500	0.837895266209449
chr7	109752600	109753600	0.996518466839388
chr7	109752700	109753700	0.3639447969712475
chr7	109752800	109753800	0.2615351653988797
chr7	109752900	109753900	0.9761506350949388
chr7	109753000	109754000	0.7138218036996739
chr7	109753100	109754100	1.2165388105694916
chr7	109753200	109754200	0.8731920047661716
chr7	109753300	109754300	0.15835500812658398
chr7	109753400	109754400	-0.01276426129640431
chr7	109753500	109754500	-0.5128646768265058
chr7	109753600	109754600	-1.2058591975376731
chr7	109753700	109754700	-0.8420982785116321
chr7	109753800	109754800	-0.4485343445725372
chr7	109753900	109754900	-1.3678793878654578
chr7	109754000	109755000	-2.0280059571223874
chr7	109754100	109755100	-3.097168611828708
chr7	109754200	109755200	-2.553408691192601
chr7	109754300	109755300	-2.2106208928553848
chr7	109754400	109755400	-2.4724166220914827
chr7	109754500	109755500	-2.726136475737179
chr7	109754600	109755600	-2.862770732831051
chr7	109754700	109755700	-2.8988774122543712
chr7	109754800	109755800	-3.746111740264877
chr7	109754900	109755900	-3.1326778754777793
chr7	109755000	109756000	-2.6179012033249878
chr7	109755100	109756100	-2.1487614527876104
chr7	109755200	109756200	-2.645416552020316
chr7	109755300	109756300	-2.5725583929351448
chr7	109755400	109756400	-2.308596435570916
chr7	109755500	109756500	-1.7780342509658569
chr7	109755600	109756600	-1.6108522818742577
chr7	109755700	109756700	-1.3181277225963732
chr7	109755800	109756800	-0.9442477900894048
chr7	109755900	109756900	-1.0740750946480997
chr7	109756000	109757000	-0.9584773762759714
chr7	109756100	109757100	-0.6820090384028128
chr7	109756200	109757200	-0.6430920542539988
chr7	109756300	109757300	-1.1592430973571508
chr7	109756400	109757400	-1.0910578924403904
chr7	109756500	109757500	-1.940084811933185
chr7	109756600	109757600	-1.5940833152246456
chr7	109756700	109757700	-2.104717914560734
chr7	109756800	109757800	-2.0528637380312067
chr7	109756900	109757900	-2.1558360468116082
chr7	109757000	109758000	-2.5056710789913157
chr7	109757100	109758100	-3.1306113777340223
chr7	109757200	109758200	-2.930265004989153
chr7	109757300	109758300	-3.0139920266617937
chr7	109757400	109758400	-3.034202029326317
chr7	109757500	109758500	-2.553152279459036
chr7	109757600	109758600	-2.281584660876361
chr7	109757700	109758700	-1.5520926096049985
chr7	109757800	109758800	-2.8366060798594286
chr7	109757900	109758900	-2.322782965993885
chr7	109758000	109759000	-1.5649498011996648
chr7	109758100	109759100	-1.4071274256299664
chr7	109758200	109759200	-1.5575190883567145
chr7	109758300	109759300	-1.4198644060897736
chr7	109758400	109759400	-1.0366372445666383
chr7	109758500	109759500	-1.230267593580294
chr7	109758600	109759600	-1.1974040047391978
chr7	109758700	109759700	-1.4973845276736657
chr7	109758800	109759800	-0.37367451481491015
chr7	109758900	109759900	-0.9819123030647118
chr7	109759000	109760000	-1.742650617464582
chr7	109759100	109760100	-1.1657438403212657
chr7	109759200	109760200	-1.0843306397088863
chr7	109759300	109760300	-1.2836720055862467
chr7	109759400	109760400	-1.3977758790052242
chr7	109759500	109760500	-0.9603077919661928
chr7	109759600	109760600	-1.2540033085211022
chr7	109759700	109760700	-1.9006375450378423
chr7	109759800	109760800	-1.5792390461496884
chr7	109759900	109760900	-1.3755704569470335
chr7	109760000	109761000	-1.0498857283540663
chr7	109760100	109761100	-0.9098352224236304
chr7	109760200	109761200	-1.0255116541189402
chr7	109760300	109761300	-0.955523678812588
chr7	109760400	109761400	-1.5494415464809346
chr7	109760500	109761500	-2.270983141652952
chr7	109760600	109761600	-2.9146874171612533
chr7	109760700	109761700	-2.760696955689653
chr7	109760800	109761800	-3.2547762444405444
chr7	109760900	109761900	-3.1770514361931164
chr7	109761000	109762000	-3.293027442394816
chr7	109761100	109762100	-3.693819166371117
chr7	109761200	109762200	-3.018680468385388
chr7	109761300	109762300	-3.138646141114965
chr7	109761400	109762400	-2.628774742827424
chr7	109761500	109762500	-2.120384982973545
chr7	109761600	109762600	-1.045559654253981
chr7	109761700	109762700	-0.9313763704986836
chr7	109761800	109762800	-0.8545789600553938
chr7	109761900	109762900	-1.2207555291942391
chr7	109762000	109763000	-0.9819668066082496
chr7	109762100	109763100	-1.7325719735865075
chr7	109762200	109763200	-2.28772102344736
chr7	109762300	109763300	-1.9128744170538392
chr7	109762400	109763400	-1.8343827001689503
chr7	109762500	109763500	-1.7905083147822591
chr7	109762600	109763600	-2.055215289282425
chr7	109762700	109763700	-1.8978488687429955
chr7	109762800	109763800	-2.0426168721523528
chr7	109762900	109763900	-1.368638197468592
chr7	109763000	109764000	-1.0348564354497278
chr7	109763100	109764100	-0.9360947751806972
chr7	109763200	109764200	-0.5207444802343021
chr7	109763300	109764300	-0.4937440492675072
chr7	109763400	109764400	-0.9474486932492504
chr7	109763500	109764500	-1.0963213433767978
chr7	109763600	109764600	-1.2459037452807629
chr7	109763700	109764700	-0.7576476122333283
chr7	109763800	109764800	-0.3594698266606533
chr7	109763900	109764900	-0.8723548711630179
chr7	109764000	109765000	-1.3267205906743254
chr7	109764100	109765100	-1.3298942860370704
chr7	109764200	109765200	-1.7281224793364824
chr7	109764300	109765300	-2.194400329487959
chr7	109764400	109765400	-1.694259835596476
chr7	109764500	109765500	-1.7506753842571057
chr7	109765600	109766600	-1.2252671783464535
chr7	109765700	109766700	-1.3689961504251635
chr7	109765800	109766800	-1.6265200739201668
chr7	109765900	109766900	-1.5054687917678742
chr7	109766000	109767000	-1.5850943580245782
chr7	109766100	109767100	-1.8108290582460271
chr7	109766200	109767200	-0.9962366577304386
chr7	109766300	109767300	-1.3813412899266553
chr7	109766400	109767400	-0.7114159386877167
chr7	109766500	109767500	-0.8474768361012608
chr7	109766600	109767600	-0.7449215791578421
chr7	109766700	109767700	-0.8571901082317459
chr7	109766800	109767800	-0.30709786168829045
chr7	109766900	109767900	-0.767179118783727
chr7	109767000	109768000	0.026184594694447068
chr7	109767100	109768100	0.0773448021718536
chr7	109767200	109768200	-0.3839838851300775
chr7	109767300	109768300	-0.905239063329674
chr7	109767400	109768400	-0.8545194119463491
chr7	109767500	109768500	-0.859839774556177
chr7	109767600	109768600	-1.0752874203381224
chr7	109767700	109768700	-0.8301495174618342
chr7	109767800	109768800	-0.8406600935442089
chr7	109767900	109768900	-0.7254550998735172
chr7	109768000	109769000	-1.850531175355625
chr7	109768100	109769100	-2.376946975761628
chr7	109768200	109769200	-2.566070189317748
chr7	109768300	109769300	-1.5770646785813407
chr7	109768400	109769400	-1.7617713793939895
chr7	109768500	109769500	-1.912932290865216
chr7	109768600	109769600	-2.4575645899778675
chr7	109768700	109769700	-2.130540289557717
chr7	109768800	109769800	-1.7820150571354958
chr7	109768900	109769900	-2.022912928102529
chr7	109769000	109770000	-1.9524233987438588
chr7	109769100	109770100	-2.252700621406592
chr7	109769200	109770200	-1.7641314290191117
chr7	109769300	109770300	-1.9073946686534289
chr7	109769400	109770400	-1.9131430263913483
chr7	109769500	109770500	-2.1696348446465312
chr7	109769600	109770600	-1.5282754720175222
chr7	109769700	109770700	-1.5425233365675488
chr7	109769800	109770800	-1.8488882804473457
chr7	109769900	109770900	-1.9792659071022447
chr7	109770000	109771000	-1.962014830493414
chr7	109770100	109771100	-1.827728862132152
chr7	109770200	109771200	-2.091105609813113
chr7	109770300	109771300	-1.9889746674917563
chr7	109770400	109771400	-1.7420818303043684
chr7	109770500	109771500	-1.471165034531194
chr7	109770600	109771600	-1.106750361979385
chr7	109770700	109771700	-1.4318522199189945
chr7	109770800	109771800	-1.209529536417738
chr7	109770900	109771900	-0.35964364996289205
chr7	109771000	109772000	-0.27672134472352206
chr7	109771100	109772100	0.05181487514422544
chr7	109771200	109772200	-0.1621099614420986
chr7	109771300	109772300	-0.05325590544960234
chr7	109771400	109772400	-1.0464900204607217
chr7	109771500	109772500	-0.8651118024309311
chr7	109771600	109772600	-1.2841838395480412
chr7	109771700	109772700	-1.1602380482789842
chr7	109771800	109772800	-2.53218113894916
chr7	109771900	109772900	-2.62207493573235
chr7	109772000	109773000	-2.766425970166119
chr7	109772100	109773100	-2.8383437249552537
chr7	109772200	109773200	-2.7789008192564912
chr7	109772300	109773300	-3.1264174839661965
chr7	109772400	109773400	-2.2414934125780515
chr7	109772500	109773500	-2.2291762689878496
chr7	109772600	109773600	-2.4275033005143483
chr7	109772700	109773700	-2.4428050391909797
chr7	109772800	109773800	-1.114530353119929
chr7	109774500	109775500	-1.1823677484250437
chr7	109774600	109775600	-0.4760679730364039
chr7	109774700	109775700	1.3572802144306604
chr7	109774800	109775800	1.3687610129142809
chr7	109774900	109775900	1.461706249576271
chr7	109775000	109776000	0.9394924941331391
chr7	109775100	109776100	0.2614062983210985
chr7	109775200	109776200	-0.21031033403732988
chr7	109775300	109776300	-0.4309260131971179
chr7	109775400	109776400	-0.3232117206326214
chr7	109775500	109776500	-0.6869037313667358
chr7	109775600	109776600	-1.6468923924874104
chr7	109775700	109776700	-2.4908946686542555
chr7	109775800	109776800	-2.91639936191916
chr7	109775900	109776900	-2.7328666707487845
chr7	109776600	109777600	-2.186265499986715
chr7	109776900	109777900	-2.277772880745452
chr7	109777000	109778000	-1.8128484133023062
chr7	109777100	109778100	-1.7149368402076728
chr7	109777800	109778800	-0.2746094502763592
chr7	109777900	109778900	-0.5614261670760229
chr7	109778000	109779000	-1.1896484461807317
chr7	109778100	109779100	-0.7375227789346899
chr7	109778200	109779200	-1.415466014806232
chr7	109778300	109779300	-1.8489797084562791
chr7	109778400	109779400	-1.9034822202565884
chr7	109778500	109779500	-2.2722235814207243
chr7	109778600	109779600	-2.459492407392861
chr7	109778700	109779700	-2.2723749483500657
chr7	109778800	109779800	-1.8052248470457408
chr7	109778900	109779900	-1.115860082157932
chr7	109779000	109780000	-1.0080350124066382
chr7	109779100	109780100	-1.5500985582774176
chr7	109779200	109780200	-0.7396682486268902
chr7	109779300	109780300	-0.4751997356035592
chr7	109779400	109780400	-0.15093997194815714
chr7	109779500	109780500	0.06677521872008639
chr7	109779600	109780600	-0.4295388657548824
chr7	109779700	109780700	-1.2921202992147582
chr7	109779800	109780800	-1.5911497856191887
chr7	109779900	109780900	-1.9614865953977807
chr7	109780000	109781000	-1.4368515805512336
chr7	109780100	109781100	-1.2507412647856209
chr7	109780200	109781200	-1.5901470198487884
chr7	109780300	109781300	-1.582754988210025
chr7	109780400	109781400	-1.6979715047006694
chr7	109780500	109781500	-0.9290591735307876
chr7	109780600	109781600	0.08063123480394079
chr7	109780700	109781700	0.3199980618904713
chr7	109780800	109781800	0.5999983456417612
chr7	109780900	109781900	0.13709995957122922
chr7	109781000	109782000	-0.04797855455039387
chr7	109781100	109782100	-0.6587945655517626
chr7	109781200	109782200	-0.5888176027393076
chr7	109781300	109782300	-0.5676630443505535
chr7	109781400	109782400	-0.6066966946895621
chr7	109781500	109782500	-0.973497639247118
chr7	109781600	109782600	-1.5588463389047311
chr7	109781700	109782700	-1.994735718360272
chr7	109781800	109782800	-2.369175687283017
chr7	109781900	109782900	-2.181709936800797
chr7	109782000	109783000	-1.4810076488060075
chr7	109782100	109783100	-0.4858449576814835
chr7	109782200	109783200	-0.6073271484318731
chr7	109782300	109783300	-0.4354462459863112
chr7	109782400	109783400	-0.8156827947849848
chr7	109782500	109783500	-1.1471010215948696
chr7	109782600	109783600	-1.113850191947593
chr7	109782700	109783700	-0.6388782134037028
chr7	109782800	109783800	-0.3849461501228356
chr7	109782900	109783900	-0.4277830720358383
chr7	109783000	109784000	-1.1168170742181964
chr7	109783100	109784100	-1.3086685361592851
chr7	109783200	109784200	-1.1174445410790732
chr7	109783300	109784300	-1.3622386352799023
chr7	109783400	109784400	-0.9630395365768256
chr7	109783500	109784500	-0.4005143515818464
chr7	109783600	109784600	-0.6526481663114585
chr7	109783700	109784700	-0.948899941011665
chr7	109783800	109784800	-1.035614746573015
chr7	109783900	109784900	-0.5562380608521064
chr7	109784000	109785000	-0.3720588265997819
chr7	109784100	109785100	-0.5523366829598727
chr7	109784200	109785200	-0.02262358525602176
chr7	109784300	109785300	-0.4314423540676114
chr7	109784400	109785400	-0.16305452801401707
chr7	109784500	109785500	-0.558412550955661
chr7	109784600	109785600	-0.3841499636272357
chr7	109785700	109786700	-2.209021442633792
chr7	109785800	109786800	-1.6910280217089082
chr7	109785900	109786900	-1.559618586122157
chr7	109786000	109787000	-1.9144940015370733
chr7	109786100	109787100	-1.953866003996732
chr7	109786200	109787200	-1.77566528708161
chr7	109786300	109787300	-1.9530293633511007
chr7	109786400	109787400	-1.4711445158445493
chr7	109787000	109788000	-0.8637916509462977
chr7	109787100	109788100	-0.9197511401761366
chr7	109787200	109788200	-0.6305513319914561
chr7	109787300	109788300	-0.6081516489896206
chr7	109787400	109788400	-1.0224095693389537
chr7	109787500	109788500	-0.8836801977885903
chr7	109787600	109788600	-1.5353509424152878
chr7	109787700	109788700	-2.0970245674021752
chr7	109787800	109788800	-1.635398094028135
chr7	109787900	109788900	-1.584689273384118
chr7	109788000	109789000	-1.2331991551797412
chr7	109788100	109789100	-1.2268081910090118
chr7	109788200	109789200	-1.5356401170043867
chr7	109788300	109789300	-1.693882623849163
chr7	109788400	109789400	-2.928455468890614
chr7	109788500	109789500	-3.7754295168962746
chr7	109788600	109789600	-3.66115740128852
chr7	109788700	109789700	-4.18785078538207
chr7	109788800	109789800	-4.557063429347709
chr7	109788900	109789900	-3.879048176574616
chr7	109789000	109790000	-4.034405785370495
chr7	109789100	109790100	-3.9937848308231993
chr7	109789200	109790200	-4.445084344655792
chr7	109789300	109790300	-3.749699445758728
chr7	109789400	109790400	-2.5720934890097147
chr7	109789500	109790500	-1.8303373195177688
chr7	109789600	109790600	-0.9645837733413032
chr7	109789700	109790700	-0.9067063472501796
chr7	109789800	109790800	-0.9664249400119528
chr7	109789900	109790900	-1.5469595066691209
chr7	109790000	109791000	-1.3336275163408844
chr7	109790100	109791100	-1.4560786743803242
chr7	109790200	109791200	-0.407466199388882
chr7	109790300	109791300	-0.3747541243225905
chr7	109790400	109791400	-0.3748224545359908
chr7	109790500	109791500	-1.1082997322653496
chr7	109790600	109791600	-2.184053095145313
chr7	109790700	109791700	-1.2843584585163406
chr7	109790800	109791800	-1.2254313438657374
chr7	109790900	109791900	-1.1457775752659445
chr7	109791000	109792000	-1.0840679763589811
chr7	109791100	109792100	-0.9642751583384
chr7	109791200	109792200	-0.914044602087666
chr7	109791300	109792300	-1.4189296368644984
chr7	109792400	109793400	-1.835819010145186
chr7	109792500	109793500	-1.8038775487899907
chr7	109792600	109793600	-1.770726254533172
chr7	109792700	109793700	-1.8454892971853831
chr7	109792800	109793800	-1.871843171776688
chr7	109792900	109793900	-1.9064173695551048
chr7	109793000	109794000	-1.933554086548075
chr7	109813600	109814600	-2.431731377917286
chr7	109813700	109814700	-2.522312726717036
chr7	109813800	109814800	-2.291062248902365
chr7	109813900	109814900	-2.4270333785973643
chr7	109814000	109815000	-1.9619332377342291
chr7	109814100	109815100	-1.8898724489411325
chr7	109814200	109815200	-2.735606798968588
chr7	109814300	109815300	-1.8580461290227488
chr7	109814400	109815400	-1.1297603205192428
chr7	109814500	109815500	-1.3106858967924355
chr7	109814600	109815600	-1.317726213611955
chr7	109814700	109815700	-1.1628475115856107
chr7	109814800	109815800	-1.3565434899834294
chr7	109814900	109815900	-0.9336634044825683
chr7	109815000	109816000	-1.097511728050196
chr7	109815100	109816100	-1.0918006344988334
chr7	109815200	109816200	-0.3954171075628778
chr7	109815300	109816300	-0.4503577600749148
chr7	109815400	109816400	-1.5906953757039617
chr7	109815500	109816500	-1.9328142995588269
chr7	109815600	109816600	-1.6649818993953127
chr7	109815700	109816700	-2.582252191533506
chr7	109815800	109816800	-2.548992189120657
chr7	109815900	109816900	-2.9938915729629203
chr7	109816000	109817000	-3.299974230851691
chr7	109816100	109817100	-2.985874480993861
chr7	109816200	109817200	-2.550882238693266
chr7	109816300	109817300	-2.5363748097221004
chr7	109816400	109817400	-1.8234392649560636
chr7	109816500	109817500	-1.1653148895036811
chr7	109816600	109817600	-1.2020047409885322
chr7	109816700	109817700	-0.13495429759643526
chr7	109816800	109817800	-0.15317808789311604
chr7	109816900	109817900	0.31378605018044753
chr7	109817000	109818000	0.32807065382428835
chr7	109817100	109818100	-0.6143346442487195
chr7	109817200	109818200	-0.3313740822047873
chr7	109817300	109818300	-0.5283177038296901
chr7	109817400	109818400	-0.7933227926509214
chr7	109817500	109818500	-1.2308128383722086
chr7	109817600	109818600	-0.9322639998904672
chr7	109817700	109818700	-1.274193221016482
chr7	109817800	109818800	-1.4773294191631263
chr7	109817900	109818900	-1.218225897712838
chr7	109818000	109819000	-1.3900144922589255
chr7	109818100	109819100	-0.568300618354462
chr7	109818200	109819200	-0.2457457942203463
chr7	109818300	109819300	-0.17019345130567282
chr7	109818400	109819400	-0.4930585138424629
chr7	109818500	109819500	-0.7503251608617524
chr7	109818600	109819600	-1.5057111113949748
chr7	109818700	109819700	-1.4612729473646713
chr7	109818800	109819800	-1.1983132842006514
chr7	109818900	109819900	-1.4317170825762484
chr7	109819000	109820000	-1.5061215853899612
chr7	109819100	109820100	-1.1579875449569976
chr7	109819200	109820200	-1.5963915372351825
chr7	109819300	109820300	-1.4442128291396783
chr7	109819400	109820400	-0.9916395404642572
chr7	109819500	109820500	-0.6287034118586596
chr7	109819600	109820600	-0.7394456669426276
chr7	109819700	109820700	0.10828376317709712
chr7	109819800	109820800	0.18546703194814226
chr7	109819900	109820900	-0.4309607018173346
chr7	109820000	109821000	0.0007271481257257506
chr7	109820100	109821100	-0.454682345953538
chr7	109820200	109821200	-0.9274071227651658
chr7	109820300	109821300	-0.7180210020529209
chr7	109820400	109821400	-0.9558383502517412
chr7	109820500	109821500	-1.3007499987449451
chr7	109820600	109821600	-1.3205801952959586
chr7	109820700	109821700	-1.802234456315639
chr7	109820800	109821800	-1.99165070328276
chr7	109822000	109823000	-1.721487725104203
chr7	109822100	109823100	-1.7237735774560607
chr7	109822200	109823200	-1.6056760729552888
chr7	109822300	109823300	-2.0878726041074454
chr7	109822400	109823400	-1.554528424574989
chr7	109822500	109823500	-1.3493763243711077
chr7	109822600	109823600	-1.4210833929247702
chr7	109822700	109823700	-1.8502517606771496
chr7	109822800	109823800	-2.0484635849133133
chr7	109822900	109823900	-1.7150455394244004
chr7	109823000	109824000	-2.1075555312174137
chr7	109823100	109824100	-2.418000527782453
chr7	109823200	109824200	-1.4344513767218474
chr7	109823300	109824300	-0.5797165990654896
chr7	109823400	109824400	-0.9184350736290942
chr7	109823500	109824500	-0.4766882434096341
chr7	109823600	109824600	-0.6759315133853985
chr7	109823700	109824700	-0.31183526311485465
chr7	109823800	109824800	-0.5730953985296923
chr7	109823900	109824900	-1.154280152668011
chr7	109824000	109825000	-1.2453665402634893
chr7	109824100	109825100	-1.311551359149094
chr7	109824200	109825200	-1.5729510101838806
chr7	109824300	109825300	-1.6775656024741654
chr7	109824400	109825400	-1.9766464502807959
chr7	109824500	109825500	-2.2979582770224423
chr7	109824600	109825600	-1.8455152892084576
chr7	109824700	109825700	-1.9294010675903948
chr7	109824800	109825800	-1.680284279644768
chr7	109824900	109825900	-1.1912649051443978
chr7	109825000	109826000	-0.9169792242397958
chr7	109825100	109826100	-1.0001672128289123
chr7	109825200	109826200	-0.8655378412853542
chr7	109825300	109826300	-0.9541158889202483
chr7	109825400	109826400	-1.158943400464138
chr7	109825500	109826500	-0.5858994045276278
chr7	109825600	109826600	-1.1042134517889393
chr7	109825700	109826700	-0.3911765130525392
chr7	109825800	109826800	-0.10306188615799364
chr7	109825900	109826900	-0.21228508359290826
chr7	109826000	109827000	-0.09027749232492915
chr7	109826100	109827100	-0.3886025180482251
chr7	109826200	109827200	-0.4091995813823381
chr7	109826300	109827300	-0.6212962073918905
chr7	109826400	109827400	-0.11261208574784776
chr7	109826500	109827500	-0.255043373661034
chr7	109826600	109827600	0.2502910104101668
chr7	109826700	109827700	-0.08985968474428073
chr7	109827800	109828800	-2.4885745272790527
chr7	109827900	109828900	-2.928745150031207
chr7	109828000	109829000	-2.7456415724017016
chr7	109828100	109829100	-2.6638334016930107
chr7	109828200	109829200	-2.771717720273643
chr7	109828300	109829300	-2.3317389339914394
chr7	109828400	109829400	-1.7209241329846667
chr7	109828500	109829500	-0.4851071709292997
chr7	109828600	109829600	-0.5034749777923208
chr7	109828700	109829700	-0.3802598860241931
chr7	109828800	109829800	-1.553271239600141
chr7	109828900	109829900	-1.2051154158314683
chr7	109829000	109830000	-1.126689936747358
chr7	109829100	109830100	-1.2875289002825472
chr7	109829200	109830200	-0.5634465484848138
chr7	109829300	109830300	-0.7889426576093149
chr7	109829400	109830400	-0.8729228352257994
chr7	109829500	109830500	-1.8098659047517245
chr7	109829600	109830600	-1.4347126868717122
chr7	109829700	109830700	-1.6042991757748353
chr7	109829800	109830800	-1.2000855089942108
chr7	109829900	109830900	-1.7915467722758571
chr7	109830000	109831000	-2.0984677548419413
chr7	109830100	109831100	-2.0968537406789056
chr7	109830200	109831200	-2.2320506700997065
chr7	109830300	109831300	-2.221213720919502
chr7	109830400	109831400	-3.1923147855642955
chr7	109830500	109831500	-2.7353413236816637
chr7	109830600	109831600	-4.161708389791332
chr7	109830700	109831700	-3.722823696441977
chr7	109830800	109831800	-2.9197519731909902
chr7	109830900	109831900	-2.436608016990743
chr7	109831000	109832000	-3.0803391778103744
chr7	109831100	109832100	-2.7555003141428087
chr7	109831200	109832200	-3.180534357834326
chr7	109831300	109832300	-3.2959794629247874
chr7	109831400	109832400	-2.6726479675885484
chr7	109831500	109832500	-3.0990729168495714
chr7	109831600	109832600	-1.6950468222017958
chr7	109832700	109833700	1.0582679308986769
chr7	109832800	109833800	1.122007082005477
chr7	109832900	109833900	0.5378405969291362
chr7	109833000	109834000	0.21333177571068293
chr7	109833100	109834100	0.3980437577398491
chr7	109833200	109834200	0.02453009398032458
chr7	109833300	109834300	0.08937041798633005
chr7	109833400	109834400	-0.6017156193595431
chr7	109833500	109834500	-0.4758079215106622
chr7	109833600	109834600	-0.5525926893971795
chr7	109833700	109834700	-0.8274738866780257
chr7	109833800	109834800	-0.9474222081428236
chr7	109833900	109834900	-0.8104347762562023
chr7	109834000	109835000	-1.2054608170454189
chr7	109834100	109835100	-1.4004900338433317
chr7	109834200	109835200	-0.9396924451337012
chr7	109834300	109835300	-0.7945639319428037
chr7	109834400	109835400	-1.2747607515399644
chr7	109834500	109835500	-1.3371907841961914
chr7	109834600	109835600	-1.6064711806617258
chr7	109834700	109835700	-1.5159529214085368
chr7	109834800	109835800	-1.2841743425080754
chr7	109834900	109835900	-0.8515537237968323
chr7	109835000	109836000	-1.1049616681439676
chr7	109835100	109836100	-1.207278709267731
chr7	109835200	109836200	-1.5341276799642118
chr7	109835300	109836300	-1.7043427622305405
chr7	109835400	109836400	-1.5497730583035247
chr7	109835500	109836500	-1.314858220405893
chr7	109835600	109836600	-0.2762061713748654
chr7	109835700	109836700	-0.08748733921715915
chr7	109835800	109836800	-0.18512556457058849
chr7	109835900	109836900	-0.6236050754668907
chr7	109836000	109837000	0.3537467836256688
chr7	109836100	109837100	0.41551674156400814
chr7	109836200	109837200	0.3949116708722729
chr7	109836300	109837300	0.4262553972182037
chr7	109836400	109837400	0.8821652753723342
chr7	109836500	109837500	0.5094928817631116
chr7	109836600	109837600	-0.479476102017448
chr7	109836700	109837700	-0.9577371220193754
chr7	109836800	109837800	-1.5107259393506636
chr7	109836900	109837900	-1.7233740245968139
chr7	109837000	109838000	-1.5966847208264332
chr7	109837100	109838100	-1.4184834326843656
chr7	109837200	109838200	-1.6782229623308451
chr7	109837300	109838300	-1.84104532221156
chr7	109837400	109838400	-1.7086329849893185
chr7	109837500	109838500	-1.9189471966605849
chr7	109837600	109838600	-1.8183621003746275
chr7	109837700	109838700	-1.8349939274750449
chr7	109837800	109838800	-2.1991612418390583
chr7	109837900	109838900	-2.7974536889591213
chr7	109838000	109839000	-2.673725224811554
chr7	109838100	109839100	-2.5249361096927965
chr7	109838200	109839200	-1.639791362627242
chr7	109838300	109839300	-0.4353249451476102
chr7	109838400	109839400	-0.08190347381616063
chr7	109838500	109839500	0.21274107662845712
chr7	109838600	109839600	0.4465753482576368
chr7	109838700	109839700	1.1096652769737514
chr7	109838800	109839800	1.755078421468428
chr7	109838900	109839900	2.112459594590661
chr7	109839000	109840000	1.616748285309447
chr7	109839100	109840100	1.4541260521185206
chr7	109839200	109840200	0.9857697497066121
chr7	109839300	109840300	0.0648389260649761
chr7	109839400	109840400	-0.6655777729502422
chr7	109839500	109840500	-0.8995088448686159
chr7	109839600	109840600	-2.134465126669363
chr7	109839700	109840700	-2.5851875629545784
chr7	109839800	109840800	-2.068369199195981
chr7	109839900	109840900	-1.8080556943776176
chr7	109840000	109841000	-1.9259249123534337
chr7	109840100	109841100	-1.9327392377806727
chr7	109840200	109841200	-1.7977721929005717
chr7	109840300	109841300	-1.9689022069910769
chr7	109840400	109841400	-1.6454338939886732
chr7	109840500	109841500	-0.9356082851416104
chr7	109840600	109841600	0.255223816467478
chr7	109840700	109841700	0.17678466707173476
chr7	109840800	109841800	-0.2484253271822988
chr7	109840900	109841900	0.00609379602959338
chr7	109841000	109842000	0.33876921972958407
chr7	109841100	109842100	0.06475445328017741
chr7	109841200	109842200	-0.019477083963504
chr7	109841300	109842300	0.3727622296771687
chr7	109841400	109842400	0.2490112860921993
chr7	109841500	109842500	-0.5719788918566396
chr7	109841600	109842600	-0.4087694263188184
chr7	109841700	109842700	-0.3660963566060706
chr7	109841800	109842800	-0.3526433290512226
chr7	109841900	109842900	-0.2451171290873995
chr7	109842000	109843000	-0.2399303563388926
chr7	109842100	109843100	0.050609421189207804
chr7	109842700	109843700	1.2496569260823491
chr7	109842800	109843800	1.3671193242444315
chr7	109842900	109843900	0.9918143611537774
chr7	109843000	109844000	1.229097827743582
chr7	109843100	109844100	0.6482274469224497
chr7	109843200	109844200	0.538362544341792
chr7	109843300	109844300	0.5812719281991737
chr7	109843400	109844400	-0.018789733929103943
chr7	109843500	109844500	-0.5489777605446063
chr7	109843600	109844600	-0.9733925113835076
chr7	109843700	109844700	-0.860027740178541
chr7	109843800	109844800	-1.1286127819301308
chr7	109843900	109844900	-1.3139392175968765
chr7	109844000	109845000	-1.0451250677594779
chr7	109844100	109845100	-0.5625986366111964
chr7	109844200	109845200	-1.172737064850451
chr7	109844300	109845300	-1.114954992536258
chr7	109844400	109845400	-1.3785088188400527
chr7	109844500	109845500	-1.7594237782118358
chr7	109844600	109845600	-1.2258611355278697
chr7	109844700	109845700	-1.3812943635724844
chr7	109844800	109845800	-1.2660040326921431
chr7	109844900	109845900	-1.0726369489802534
chr7	109845000	109846000	-1.6856906571870656
chr7	109845100	109846100	-2.021798562389098
chr7	109845200	109846200	-1.6293543672092892
chr7	109845300	109846300	-1.7346393123377215
chr7	109845400	109846400	-0.7675495848320294
chr7	109845500	109846500	-0.9663139431120958
chr7	109845600	109846600	-1.0648268643159362
chr7	109846600	109847600	0.9661838683505284
chr7	109846700	109847700	1.0425935622909708
chr7	109846800	109847800	0.9957247357154724
chr7	109846900	109847900	0.3558021375137689
chr7	109847000	109848000	0.7306626473626627
chr7	109847100	109848100	0.2795448084593757
chr7	109847200	109848200	-0.6956898236916589
chr7	109847300	109848300	-0.08054050018610089
chr7	109847400	109848400	0.137786193412078
chr7	109847500	109848500	-0.043242212913965135
chr7	109847600	109848600	-0.035153497418008425
chr7	109847700	109848700	0.4241808040589773
chr7	109847800	109848800	0.4125285930606972
chr7	109847900	109848900	0.2477964883775067
chr7	109848000	109849000	0.15652490056371166
chr7	109848100	109849100	0.6465775183238489
chr7	109848200	109849200	0.5972343673326882
chr7	109848300	109849300	-0.43191364207936817
chr7	109848400	109849400	-0.5067687356431377
chr7	109848500	109849500	0.09997015623178596
chr7	109848600	109849600	0.6858582005279522
chr7	109848700	109849700	-0.16349905348728086
chr7	109848800	109849800	-0.2784065668330852
chr7	109848900	109849900	-0.9988801963961366
chr7	109849000	109850000	-1.7969381089407896
chr7	109849100	109850100	-1.9355024436945336
chr7	109849200	109850200	-1.8169960820961528
chr7	109849300	109850300	-1.2872099529856191
chr7	109849400	109850400	-1.3567286928966398
chr7	109850500	109851500	-1.4572653094153034
chr7	109850600	109851600	-1.02661100122201
chr7	109851700	109852700	-2.3282578809094976
chr7	109851800	109852800	-3.313484286848124
chr7	109851900	109852900	-3.3814407303469114
chr7	109852000	109853000	-3.4997542724326403
chr7	109852100	109853100	-3.858743708917792
chr7	109852200	109853200	-3.5364176874448447
chr7	109852300	109853300	-3.0690922415790363
chr7	109852400	109853400	-2.204189055449738
chr7	109852500	109853500	-1.9045412479762625
chr7	109852600	109853600	-2.0636289200900486
chr7	109852700	109853700	-1.520382221501765
chr7	109852800	109853800	-1.2418209401494085
chr7	109852900	109853900	-1.3116062009960048
chr7	109853000	109854000	-1.5579329932149322
chr7	109853100	109854100	-1.7729848539442776
chr7	109853200	109854200	-1.955448072268092
chr7	109853300	109854300	-2.424566183707088
chr7	109853400	109854400	-3.0443723692318
chr7	109853500	109854500	-3.0289480185716657
chr7	109853600	109854600	-3.0708629823516853
chr7	109853700	109854700	-3.2587378684172714
chr7	109853800	109854800	-3.099608146859837
chr7	109853900	109854900	-2.6773885323071167
chr7	109854000	109855000	-2.075036386135901
chr7	109854100	109855100	-1.5106082089696051
chr7	109854200	109855200	-2.484070995106474
chr7	109854300	109855300	-2.570068121052856
chr7	109854400	109855400	-2.6452224315566
chr7	109854500	109855500	-2.8815174265875747
chr7	109854600	109855600	-2.571539833619509
chr7	109854700	109855700	-2.1255604123598597
chr7	109854800	109855800	-1.7674782524402848
chr7	109855900	109856900	-2.1390491014334057
chr7	109856000	109857000	-1.9226953084649536
chr7	109856100	109857100	-2.3621993302823188
chr7	109856200	109857200	-2.842061044479549
chr7	109856300	109857300	-3.045250082553037
chr7	109856400	109857400	-2.851113233181476
chr7	109856500	109857500	-2.948808375350472
chr7	109856600	109857600	-3.20547951655672
chr7	109856700	109857700	-4.289968270225942
chr7	109856800	109857800	-3.684448566679584
chr7	109856900	109857900	-3.307659900994328
chr7	109857000	109858000	-3.9297952978408714
chr7	109857100	109858100	-3.966821180744283
chr7	109857200	109858200	-3.7437625729932353
chr7	109857300	109858300	-3.5620283973442457
chr7	109857400	109858400	-3.2557525326001624
chr7	109857500	109858500	-2.630276319530544
chr7	109857600	109858600	-2.146610314026524
chr7	109857700	109858700	-2.1245183576011057
chr7	109857800	109858800	-2.055067154475909
chr7	109857900	109858900	-2.644227242133344
chr7	109858000	109859000	-2.42482308487038
chr7	109858100	109859100	-2.031561486334455
chr7	109858200	109859200	-1.4779319551922163
chr7	109858300	109859300	-1.4635087715309008
chr7	109858400	109859400	-1.7359060905904855
chr7	109858500	109859500	-2.030157197063421
chr7	109858600	109859600	-2.2809149051818887
chr7	109858700	109859700	-1.289306502011605
chr7	109858800	109859800	-1.0842961862586722
chr7	109858900	109859900	-0.4758442819897326
chr7	109859000	109860000	-0.4032387397138304
chr7	109859100	109860100	-0.8953244361526168
chr7	109859200	109860200	-2.2904608584317723
chr7	109859300	109860300	-2.279816190092429
chr7	109859400	109860400	-2.36694140220402
chr7	109859500	109860500	-3.121100412683022
chr7	109859600	109860600	-3.4695249846378093
chr7	109859700	109860700	-4.728805525470534
chr7	109859800	109860800	-5.6259502107943415
chr7	109859900	109860900	-5.42401988157371
chr7	109860000	109861000	-5.554088960437668
chr7	109860100	109861100	-5.527398912719972
chr7	109860200	109861200	-5.055871607492348
chr7	109860300	109861300	-5.294131975137517
chr7	109860400	109861400	-5.0078513766929325
chr7	109860500	109861500	-4.738323206442106
chr7	109860600	109861600	-4.8597119930292365
chr7	109860700	109861700	-4.885738279629318
chr7	109860800	109861800	-5.627835684223764
chr7	109860900	109861900	-6.5256453885019505
chr7	109861000	109862000	-6.049275397278244
chr7	109861100	109862100	-6.149504119433686
chr7	109861200	109862200	-5.8902248643762745
chr7	109861300	109862300	-5.6036067871704365
chr7	109861400	109862400	-6.304929783325955
chr7	109861500	109862500	-5.461352853659048
chr7	109861600	109862600	-5.174362816837221
chr7	109861700	109862700	-4.587435940489109
chr7	109861800	109862800	-3.647091571324335
chr7	109861900	109862900	-3.7374864872905733
chr7	109862000	109863000	-4.130265277571963
chr7	109862100	109863100	-4.1002145145417055
chr7	109862200	109863200	-3.706329562903698
chr7	109862300	109863300	-3.118685679692241
chr7	109862400	109863400	-1.9768314718144795
chr7	109863500	109864500	-3.3663911822164487
chr7	109863600	109864600	-3.9892820398101785
chr7	109863700	109864700	-3.2643073206989013
chr7	109863800	109864800	-2.5298944964919885
chr7	109863900	109864900	-1.876528038456536
chr7	109864000	109865000	-1.653822188017261
chr7	109864100	109865100	-2.251648789500845
chr7	109864200	109865200	-1.8681114206586784
chr7	109864300	109865300	-1.316369544817695
chr7	109864400	109865400	-0.2536864483769697
chr7	109864500	109865500	-0.07969813091479931
chr7	109864600	109865600	-0.979838725307097
chr7	109864700	109865700	-1.4679546100337142
chr7	109864800	109865800	-1.8938330866383903
chr7	109864900	109865900	-2.403751348885475
chr7	109865000	109866000	-2.8777355699570726
chr7	109865100	109866100	-3.064580855849348
chr7	109865200	109866200	-3.8248486747635
chr7	109865300	109866300	-4.095500384471713
chr7	109865400	109866400	-4.883022578292851
chr7	109865500	109866500	-5.5452702766256365
chr7	109865600	109866600	-4.6054636091091865
chr7	109865700	109866700	-4.482690833622466
chr7	109865800	109866800	-4.307789405308972
chr7	109865900	109866900	-4.471279296480327
chr7	109866000	109867000	-4.90441964791823
chr7	109866100	109867100	-4.78042606882827
chr7	109866200	109867200	-4.6149406701084335
chr7	109866300	109867300	-3.8199406552520494
chr7	109866400	109867400	-3.662559871116344
chr7	109866500	109867500	-3.3352880263212907
chr7	109866600	109867600	-3.319123247558018
chr7	109866700	109867700	-3.9072303255860734
chr7	109866800	109867800	-4.117019395774832
chr7	109866900	109867900	-2.9805078379515053
chr7	109867000	109868000	-2.4180126818837415
chr7	109867100	109868100	-2.4765867745983803
chr7	109867200	109868200	-2.7356548928080624
chr7	109867300	109868300	-2.8640241866890133
chr7	109867400	109868400	-3.238138930895235
chr7	109867500	109868500	-3.896001854396649
chr7	109867600	109868600	-3.0738104189443103
chr7	109867700	109868700	-2.335183512724901
chr7	109867800	109868800	-2.7154287713906515
chr7	109867900	109868900	-3.4024503498506165
chr7	109868000	109869000	-3.989250399725453
chr7	109868100	109869100	-3.7903177785358095
chr7	109868200	109869200	-3.5503239789513152
chr7	109868300	109869300	-3.139643285478539
chr7	109868400	109869400	-2.682448560408456
chr7	109868500	109869500	-2.30124868275504
chr7	109868600	109869600	-2.9936462425642207
chr7	109868700	109869700	-3.1242460002555084
chr7	109868800	109869800	-3.3632162927883145
chr7	109868900	109869900	-3.877823491516817
chr7	109869000	109870000	-3.483186910737279
chr7	109869100	109870100	-3.8218068839830215
chr7	109869200	109870200	-3.1760434798736514
chr7	109869300	109870300	-3.7742281223470986
chr7	109869400	109870400	-3.8674786338122322
chr7	109869500	109870500	-3.4139808884049283
chr7	109869600	109870600	-3.46209891508042
chr7	109869700	109870700	-3.4586273734149904
chr7	109869800	109870800	-2.965666531080172
chr7	109869900	109870900	-1.247398623993831
chr7	109870000	109871000	-1.186487361136537
chr7	109870100	109871100	-0.902729960701805
chr7	109870200	109871200	-1.3163403490121122
chr7	109870300	109871300	-1.3906714930237525
chr7	109870400	109871400	-1.3660669960205047
chr7	109870500	109871500	-0.9761393959192416
chr7	109870600	109871600	-1.7060149416174877
chr7	109870700	109871700	-1.2404245407763514
chr7	109870800	109871800	-1.8192356226298407
chr7	109870900	109871900	-2.5357946008967494
chr7	109871000	109872000	-2.632693040635196
chr7	109871100	109872100	-2.17518403957729
chr7	109871200	109872200	-2.0961999629303283
chr7	109871300	109872300	-1.9670042805134968
chr7	109871400	109872400	-1.647104738532844
chr7	109871500	109872500	-2.283537128336929
chr7	109871600	109872600	-1.8342994268275616
chr7	109871700	109872700	-2.6817730760816154
chr7	109871800	109872800	-1.7479891345755758
chr7	109871900	109872900	-1.3765717263911916
chr7	109872000	109873000	-1.1154704474457227
chr7	109872100	109873100	-1.9013896853409096
chr7	109872200	109873200	-2.082180282624169
chr7	109872300	109873300	-1.9699830018956583
chr7	109872400	109873400	-2.5535850205764685
chr7	109872500	109873500	-2.3576572472325807
chr7	109872600	109873600	-2.5736215085259695
chr7	109872700	109873700	-1.7180979262800378
chr7	109872800	109873800	-1.7754635619484629
chr7	109872900	109873900	-2.007952717467932
chr7	109873000	109874000	-2.188051050937609
chr7	109873100	109874100	-1.9058925291587328
chr7	109873200	109874200	-1.6428484144866056
chr7	109873300	109874300	-1.4619656913074552
chr7	109873400	109874400	-1.1656637034261579
chr7	109873500	109874500	-0.8531247956041837
chr7	109873600	109874600	-0.2162845440265539
chr7	109873700	109874700	-0.34943696546238273
chr7	109873800	109874800	-0.2368768582045402
chr7	109873900	109874900	-0.3916728399145237
chr7	109874000	109875000	-0.12399232249112499
chr7	109874100	109875100	0.3552421004481659
chr7	109874200	109875200	0.01855281039354585
chr7	109874300	109875300	-0.16303705216891465
chr7	109874400	109875400	-0.31552476763423115
chr7	109874500	109875500	-0.7394413776917824
chr7	109874600	109875600	-0.9496389492758296
chr7	109874700	109875700	-1.117172648654901
chr7	109874800	109875800	-1.1097320772382682
chr7	109874900	109875900	-0.6934713348015962
chr7	109875600	109876600	-0.15243277475229206
chr7	109875700	109876700	-0.5592664303887639
chr7	109875800	109876800	-0.02746542075557332
chr7	109875900	109876900	0.37121175268259976
chr7	109876000	109877000	-0.9333862273563545
chr7	109876100	109877100	-1.0966656062998732
chr7	109876200	109877200	-1.5515336569530316
chr7	109876300	109877300	-2.0553123331940286
chr7	109876400	109877400	-2.0589571757411362
chr7	109876500	109877500	-2.117607096835195
chr7	109876600	109877600	-2.580156164596376
chr7	109876700	109877700	-2.2728064106153227
chr7	109876800	109877800	-2.704336130412136
chr7	109876900	109877900	-3.166089506331177
chr7	109877000	109878000	-2.328834814588674
chr7	109877100	109878100	-2.168813082350737
chr7	109877200	109878200	-1.7528842406472709
chr7	109877300	109878300	-2.6981117354745168
chr7	109877400	109878400	-3.052341481823164
chr7	109877500	109878500	-2.97959201410938
chr7	109877600	109878600	-2.6928361645197594
chr7	109877700	109878700	-3.368522391382128
chr7	109877800	109878800	-3.5588971016595683
chr7	109877900	109878900	-3.4733861057958
chr7	109878000	109879000	-3.389619674203433
chr7	109878100	109879100	-2.694169003266158
chr7	109878200	109879200	-2.9650890835150383
chr7	109878300	109879300	-1.7259071712945773
chr7	109878400	109879400	-1.2585745277996525
chr7	109878500	109879500	-1.615513151323471
chr7	109878600	109879600	-1.6267383361105472
chr7	109878700	109879700	-0.8388922518491542
chr7	109878800	109879800	-0.7671425732601014
chr7	109878900	109879900	-0.9996311931982936
chr7	109879000	109880000	-0.7373338248602266
chr7	109879100	109880100	-1.6298332857611804
chr7	109879200	109880200	-1.5143074640003635
chr7	109879300	109880300	-2.0562268810109563
chr7	109879400	109880400	-1.7424239667646788
chr7	109879500	109880500	-1.4408649364861217
chr7	109879600	109880600	-1.3620459447603992
chr7	109879700	109880700	-1.565977991125982
chr7	109879800	109880800	-1.6358041466187747
chr7	109879900	109880900	-1.3128792616359009
chr7	109880000	109881000	-2.2522323212016446
chr7	109880100	109881100	-1.4016192137372254
chr7	109880200	109881200	-1.9017994569836256
chr7	109880300	109881300	-1.8525085559299936
chr7	109880400	109881400	-2.2596928139077663
chr7	109880500	109881500	-2.6495504988331287
chr7	109880600	109881600	-2.4821251737005414
chr7	109880700	109881700	-2.576487953297481
chr7	109880800	109881800	-2.5464539078424084
chr7	109880900	109881900	-2.2784995853359944
chr7	109881000	109882000	-3.140531500009306
chr7	109881100	109882100	-3.1616710993463104
chr7	109881800	109882800	-2.5526040762718822
chr7	109881900	109882900	-3.1530204236436163
chr7	109882000	109883000	-1.847728506701058
chr7	109882100	109883100	-2.296264094396729
chr7	109882200	109883200	-1.7651937181657558
chr7	109882300	109883300	-2.189535058173615
chr7	109882400	109883400	-2.6529410580734205
chr7	109882500	109883500	-2.1679366195777794
chr7	109882600	109883600	-2.1722691297637367
chr7	109882700	109883700	-1.5056689282838565
chr7	109882800	109883800	-1.5306117933797243
chr7	109882900	109883900	-1.9755648480635164
chr7	109883000	109884000	-2.1987955959289605
chr7	109883100	109884100	-2.1860309573675893
chr7	109883200	109884200	-3.144174186696368
chr7	109883300	109884300	-3.0582652106303083
chr7	109883400	109884400	-2.523356556737989
chr7	109883500	109884500	-3.890072003583144
chr7	109883600	109884600	-4.840203863623501
chr7	109883700	109884700	-5.0144489280417375
chr7	109883800	109884800	-4.752197251978653
chr7	109883900	109884900	-4.13215874802518
chr7	109884000	109885000	-4.244698813166876
chr7	109884100	109885100	-4.143171375330109
chr7	109884200	109885200	-3.793013722801888
chr7	109884300	109885300	-3.4689815118283653
chr7	109884400	109885400	-3.611868048710752
chr7	109884500	109885500	-2.821285589736463
chr7	109884600	109885600	-2.005476586475708
chr7	109884700	109885700	-2.457273017824809
chr7	109884800	109885800	-2.5030985339875342
chr7	109884900	109885900	-2.8104236639545865
chr7	109885000	109886000	-2.3632058590810145
chr7	109885100	109886100	-2.4478382060507347
chr7	109885200	109886200	-2.2437603779385618
chr7	109885300	109886300	-2.8289084388329817
chr7	109885400	109886400	-2.0224127611557567
chr7	109885500	109886500	-1.5083733161195827
chr7	109885600	109886600	-1.5696232975808573
chr7	109885700	109886700	-1.3484399949156658
chr7	109885800	109886800	-2.507518270734574
chr7	109885900	109886900	-2.594910599461872
chr7	109886000	109887000	-2.4346640800262365
chr7	109886100	109887100	-2.837604222781529
chr7	109886200	109887200	-3.3007062099544657
chr7	109886300	109887300	-3.095123797908407
chr7	109886400	109887400	-3.5108874030541632
chr7	109886500	109887500	-3.576282659434316
chr7	109886600	109887600	-3.3280991441275765
chr7	109886700	109887700	-3.615796624395919
chr7	109886800	109887800	-2.8854537702530103
chr7	109886900	109887900	-2.515651846266996
chr7	109887000	109888000	-2.7154122475430023
chr7	109887100	109888100	-2.813377060224359
chr7	109887200	109888200	-3.1290379397375765
chr7	109887300	109888300	-2.7006397678167096
chr7	109887400	109888400	-3.0573198437313955
chr7	109887500	109888500	-2.9964585171671607
chr7	109887600	109888600	-2.9488000584443754
chr7	109887700	109888700	-2.5107826692792306
chr7	109887800	109888800	-1.8991671003973825
chr7	109887900	109888900	-2.9219753246341744
chr7	109888000	109889000	-2.871556254272601
chr7	109888100	109889100	-2.1067660583185908
chr7	109888200	109889200	-1.3568061098691788
chr7	109888300	109889300	-1.6627819565047337
chr7	109888400	109889400	-0.6855186765704845
chr7	109888500	109889500	-0.7794667467342559
chr7	109888600	109889600	-0.8558816627322944
chr7	109888700	109889700	-0.920252942467808
chr7	109888800	109889800	-1.8001604764210852
chr7	109888900	109889900	-1.3702650493204271
chr7	109889000	109890000	-1.3962333887067582
chr7	109889100	109890100	-1.6243710787543413
chr7	109889200	109890200	-1.6495717634566331
chr7	109889300	109890300	-1.4820454432911023
chr7	109890300	109891300	-1.011826144558717
chr7	109890400	109891400	-1.1604350388648093
chr7	109890500	109891500	-1.1649005849557743
chr7	109890600	109891600	-1.1602424628950536
chr7	109890700	109891700	-0.7668180077372649
chr7	109891400	109892400	-2.7751441296397843
chr7	109891500	109892500	-2.252953999456205
chr7	109891600	109892600	-1.6760002151046482
chr7	109891700	109892700	-1.6962281257167562
chr7	109891800	109892800	-1.4300070857462364
chr7	109891900	109892900	-1.2466345833054715
chr7	109892000	109893000	-0.8937748846369238
chr7	109892100	109893100	-1.4992732531882025
chr7	109892200	109893200	-0.798160392762501
chr7	109892300	109893300	-0.09984385746850352
chr7	109892400	109893400	0.15665280572288276
chr7	109892500	109893500	0.04773981386493373
chr7	109892600	109893600	-1.060882436863586
chr7	109892700	109893700	-1.2874605865572697
chr7	109892800	109893800	-1.867045117572356
chr7	109892900	109893900	-2.6926605232761465
chr7	109893000	109894000	-2.935401394464538
chr7	109893100	109894100	-2.604465157306924
chr7	109893200	109894200	-3.4586911983162336
chr7	109893300	109894300	-3.59627540063252
chr7	109893400	109894400	-3.1707502121714266
chr7	109893500	109894500	-3.6063831058198255
chr7	109893600	109894600	-2.996945990677076
chr7	109893700	109894700	-2.7945023666699047
chr7	109893800	109894800	-2.0359638273603355
chr7	109893900	109894900	-1.291537732615498
chr7	109894000	109895000	-1.4263203511820537
chr7	109894100	109895100	-0.6151647755546853
chr7	109894200	109895200	-1.1055453457328717
chr7	109894300	109895300	-1.3307545624327477
chr7	109894400	109895400	-1.8257267195720337
chr7	109894500	109895500	-1.5895115101915116
chr7	109894600	109895600	-1.644991794960137
chr7	109894700	109895700	-1.7563644716057951
chr7	109894800	109895800	-2.12514758286293
chr7	109894900	109895900	-2.0425624608147936
chr7	109895000	109896000	-1.6624305722121173
chr7	109895100	109896100	-2.3662089894617995
chr7	109895200	109896200	-1.9273315785718848
chr7	109895300	109896300	-1.8669895838824424
chr7	109895400	109896400	-1.6773701963340086
chr7	109895500	109896500	-2.1425408134240933
chr7	109895600	109896600	-2.128396244623262
chr7	109895700	109896700	-1.44199502873827
chr7	109895800	109896800	-1.0846837696972145
chr7	109895900	109896900	-0.6514495355929495
chr7	109896000	109897000	-1.0034662856389789
chr7	109896100	109897100	-1.2224267059547569
chr7	109896200	109897200	-1.1590119722065793
chr7	109896300	109897300	-1.2883782088476212
chr7	109896400	109897400	-1.221961215137369
chr7	109896500	109897500	-1.4865491042710586
chr7	109896600	109897600	-1.1591134717756395
chr7	109896700	109897700	-2.564538373544835
chr7	109896800	109897800	-3.6071451905554377
chr7	109896900	109897900	-3.916451236288692
chr7	109897000	109898000	-4.006603988939652
chr7	109897100	109898100	-4.328510558358459
chr7	109897200	109898200	-4.425931058819189
chr7	109897300	109898300	-4.0259690340315295
chr7	109897400	109898400	-3.7322200457139934
chr7	109897500	109898500	-2.9258379115378776
chr7	109897600	109898600	-3.2052495877646137
chr7	109897700	109898700	-2.224677456244278
chr7	109897800	109898800	-1.280223971438195
chr7	109897900	109898900	-1.1362486246003514
chr7	109898000	109899000	-1.1472971797668226
chr7	109898100	109899100	-0.3758091134815298
chr7	109898200	109899200	0.033630283905608065
chr7	109898300	109899300	-0.03256067820915342
chr7	109898400	109899400	-0.05749285129920648
chr7	109900500	109901500	-2.9706911925451
chr7	109900600	109901600	-3.4373531621931166
chr7	109900700	109901700	-2.7331212134028027
chr7	109900800	109901800	-3.2277331985355002
chr7	109900900	109901900	-3.1971108156660373
chr7	109901000	109902000	-3.5006711570908253
chr7	109901100	109902100	-3.740934864343519
chr7	109901200	109902200	-3.477962540360799
chr7	109901300	109902300	-2.6293756915705773
chr7	109901400	109902400	-2.612650246785709
chr7	109901500	109902500	-1.904361787760258
chr7	109901600	109902600	-1.9666170301701482
chr7	109901700	109902700	-3.28694325177907
chr7	109901800	109902800	-2.8534313139460807
chr7	109901900	109902900	-3.3588093448657115
chr7	109902000	109903000	-3.4276533326635312
chr7	109902100	109903100	-3.493520316406721
chr7	109902200	109903200	-4.0157348934029296
chr7	109902300	109903300	-5.3584070534611525
chr7	109902400	109903400	-5.491199356715615
chr7	109902500	109903500	-5.766223590432374
chr7	109902600	109903600	-5.854370952482624
chr7	109902700	109903700	-5.768478610460901
chr7	109902800	109903800	-6.4195118983255295
chr7	109902900	109903900	-6.352766214379952
chr7	109903000	109904000	-6.404153489558763
chr7	109903100	109904100	-6.476214619941257
chr7	109903200	109904200	-6.645148595851513
chr7	109903300	109904300	-6.618435781221282
chr7	109903400	109904400	-6.470539745126207
chr7	109903500	109904500	-6.861940393366345
chr7	109903600	109904600	-7.2846526163873975
chr7	109903700	109904700	-7.638728001749159
chr7	109903800	109904800	-7.257956613908683
chr7	109903900	109904900	-8.088138540368181
chr7	109904000	109905000	-8.32125299910671
chr7	109904100	109905100	-8.379705986338731
chr7	109904200	109905200	-7.8846553820348895
chr7	109904300	109905300	-7.603311089176952
chr7	109904400	109905400	-7.4867735076241315
chr7	109904500	109905500	-6.680544616797807
chr7	109904600	109905600	-5.706771542738117
chr7	109908600	109909600	-6.841684903334656
chr7	109908700	109909700	-8.246769098517255
chr7	109908800	109909800	-8.982882211104519
chr7	109911400	109912400	-9.422544393961015
chr7	109911500	109912500	-8.271785402373517
chr7	109911600	109912600	-7.581004648717401
chr7	109911700	109912700	-6.9002302458793965
chr7	109912200	109913200	-9.922918226968905
chr7	109913100	109914100	-8.36859321706281
chr7	109913200	109914200	-7.270081897447803
chr7	109913700	109914700	-5.187630844253426
chr7	109913800	109914800	-5.7900905107432425
chr7	109913900	109914900	-6.377899600878482
chr7	109914000	109915000	-6.781336223084801
chr7	109914100	109915100	-6.8943089848351935
chr7	109914200	109915200	-6.9162483458832025
chr7	109915400	109916400	-5.815110051627415
chr7	109915500	109916500	-6.293021907118527
chr7	109915600	109916600	-6.827854553564724
chr7	109915700	109916700	-7.403740574392626
chr7	109915800	109916800	-7.236560500291798
chr7	109915900	109916900	-7.105256105907139
chr7	109916000	109917000	-6.38896169810754
chr7	109916100	109917100	-6.029887601038218
chr7	109916200	109917200	-5.981474830445605
chr7	109916300	109917300	-6.101439809976099
chr7	109916400	109917400	-5.7865320676875145
chr7	109916500	109917500	-5.92491618788755
chr7	109916600	109917600	-6.223907724027527
chr7	109916700	109917700	-6.4154488806321375
chr7	109916800	109917800	-6.2861265984628245
chr7	109916900	109917900	-6.417783400143898
chr7	109917000	109918000	-7.038050429208459
chr7	109917100	109918100	-7.201107885624476
chr7	109917200	109918200	-7.577948515706026
chr7	109917300	109918300	-7.357701658152548
chr7	109917400	109918400	-7.676576235021621
chr7	109917500	109918500	-7.7220975487311305
chr7	109917600	109918600	-7.6535871048821775
chr7	109917700	109918700	-7.49939778371449
chr7	109917800	109918800	-8.723967261267363
chr7	109917900	109918900	-9.339637637437187
chr7	109918000	109919000	-9.62135491563865
chr7	109918100	109919100	-8.976371719607698
chr7	109918200	109919200	-8.40239734218406
chr7	109918300	109919300	-8.689306514357924
chr7	109918400	109919400	-8.512203308999633
chr7	109918500	109919500	-8.551907983890741
chr7	109918600	109919600	-8.030509235707038
chr7	109918700	109919700	-6.914827458612376
chr7	109918800	109919800	-7.506014150622557
chr7	109918900	109919900	-7.3178580127627475
chr7	109919000	109920000	-6.5594113734428685
chr7	109919100	109920100	-6.944224455564746
chr7	109919200	109920200	-8.496690669783494
chr7	109919300	109920300	-9.38274162358436
chr7	109920200	109921200	-9.47272012062225
chr7	109920300	109921300	-8.578279232356955
chr7	109920400	109921400	-8.231365725341186
chr7	109920500	109921500	-7.6169047020368925
chr7	109920600	109921600	-7.698824645422251
chr7	109920700	109921700	-8.380944690490766
chr7	109920800	109921800	-8.67819760061924
chr7	109920900	109921900	-8.317510895433239
chr7	109921000	109922000	-8.205853302706396
chr7	109921100	109922100	-8.032040728372817
chr7	109921200	109922200	-7.182873222146427
chr7	109921300	109922300	-7.4008537523620594
chr7	109921400	109922400	-7.640961654070258
chr7	109921500	109922500	-8.05838113724266
chr7	109921600	109922600	-7.29991756569166
chr7	109921700	109922700	-7.1936423332006125
chr7	109921800	109922800	-7.378737843503437
chr7	109921900	109922900	-9.642069982660034
chr7	109922900	109923900	-9.554542753194648
chr7	109923000	109924000	-8.527770147971419
chr7	109923100	109924100	-7.784609371293379
chr7	109923200	109924200	-7.249571011652543
chr7	109923300	109924300	-6.0119268199429605
chr7	109923400	109924400	-4.5390130814335095
chr7	109923500	109924500	-4.293423068893328
chr7	109923600	109924600	-4.572512579947428
chr7	109923700	109924700	-3.3330685994980467
chr7	109923800	109924800	-1.7730916613677754
chr7	109924800	109925800	-3.0867047190388184
chr7	109924900	109925900	-3.39176951467283
chr7	109925000	109926000	-4.1662728974656895
chr7	109925100	109926100	-4.642600447065744
chr7	109925200	109926200	-4.953100696564442
chr7	109925300	109926300	-4.685634982110102
chr7	109925400	109926400	-4.718589150260272
chr7	109925500	109926500	-4.7950575713954
chr7	109925600	109926600	-4.355740244329564
chr7	109925700	109926700	-3.8540502687819087
chr7	109925800	109926800	-3.493812431946534
chr7	109925900	109926900	-3.3155166300917616
chr7	109926700	109927700	-3.7883605390648336
chr7	109926800	109927800	-4.157688614399556
chr7	109926900	109927900	-4.442925822938318
chr7	109927000	109928000	-5.004633061927593
chr7	109927100	109928100	-5.350452837711983
chr7	109927200	109928200	-5.869857615256039
chr7	109927300	109928300	-5.896845645793634
chr7	109927400	109928400	-6.177184849817838
chr7	109927500	109928500	-5.45036711727813
chr7	109927600	109928600	-5.0554764089021225
chr7	109927700	109928700	-4.864031336814428
chr7	109927800	109928800	-4.563711465390012
chr7	109927900	109928900	-4.265578615114245
chr7	109928700	109929700	-2.9326666587139094
chr7	109928800	109929800	-4.0242683417998455
chr7	109928900	109929900	-2.812058662903392
chr7	109929000	109930000	-2.5232224820911617
chr7	109929100	109930100	-2.580631693396958
chr7	109929200	109930200	-2.9006034750399907
chr7	109929300	109930300	-2.483107548614042
chr7	109929400	109930400	-2.5912158228960127
chr7	109929500	109930500	-2.2158975386191373
chr7	109929600	109930600	-2.7384600602799734
chr7	109929700	109930700	-2.4275498254402748
chr7	109929800	109930800	-1.481298480013418
chr7	109929900	109930900	-2.118080891607025
chr7	109930000	109931000	-2.230815393093264
chr7	109930100	109931100	-2.1091873508018395
chr7	109930200	109931200	-1.781253539988929
chr7	109930300	109931300	-2.239649002689045
chr7	109930400	109931400	-2.3759741307465654
chr7	109930500	109931500	-3.058493276124924
chr7	109930600	109931600	-2.251507028855227
chr7	109930700	109931700	-2.6050996566502467
chr7	109930800	109931800	-2.8801383833295566
chr7	109930900	109931900	-2.371993589815744
chr7	109931000	109932000	-1.479704281423015
chr7	109931100	109932100	-1.9485708507178725
chr7	109931200	109932200	-2.9113660706936653
chr7	109931300	109932300	-2.912873217763983
chr7	109931400	109932400	-2.635757214980045
chr7	109931500	109932500	-2.6818861841467623
chr7	109931600	109932600	-2.515047970590999
chr7	109931700	109932700	-2.0401785603633407
chr7	109931800	109932800	-1.9578790971955653
chr7	109931900	109932900	-1.985275849363097
chr7	109932000	109933000	-2.770728002429663
chr7	109932100	109933100	-2.683862695640072
chr7	109932200	109933200	-1.6532345607728534
chr7	109932300	109933300	-1.5096977808098786
chr7	109932400	109933400	-2.0261842398120464
chr7	109932500	109933500	-0.8574519039285747
chr7	109932600	109933600	-1.3952904819467349
chr7	109932700	109933700	-1.9415589619995632
chr7	109932800	109933800	-3.0976986702875764
chr7	109932900	109933900	-3.6079201870003748
chr7	109933000	109934000	-4.01379463876184
chr7	109933100	109934100	-3.741059907033904
chr7	109933200	109934200	-3.950092357643804
chr7	109933300	109934300	-3.7408453757485978
chr7	109933400	109934400	-3.0336495705990325
chr7	109933500	109934500	-3.5907609675163816
chr7	109933600	109934600	-3.869977140380505
chr7	109933700	109934700	-4.033109411625197
chr7	109933800	109934800	-2.863384099751591
chr7	109933900	109934900	-3.3911581473742523
chr7	109934000	109935000	-3.16801873776858
chr7	109934100	109935100	-2.8240021966602926
chr7	109934200	109935200	-2.693275163760366
chr7	109934300	109935300	-2.9933401059664373
chr7	109934400	109935400	-3.433139023154433
chr7	109934500	109935500	-3.6946496649963523
chr7	109934600	109935600	-2.9997305050118412
chr7	109934700	109935700	-3.0507835268323094
chr7	109934800	109935800	-2.8971529305023345
chr7	109934900	109935900	-2.642377732776369
chr7	109935000	109936000	-2.026003982032649
chr7	109935100	109936100	-2.237198165439544
chr7	109935200	109936200	-2.5012894565817514
chr7	109935300	109936300	-2.250842839866226
chr7	109935400	109936400	-2.6298610420805
chr7	109935500	109936500	-2.5586352574203395
chr7	109935600	109936600	-2.8652771758331834
chr7	109935700	109936700	-2.332713198874088
chr7	109935800	109936800	-2.205271749570924
chr7	109935900	109936900	-2.1126467401024387
chr7	109936000	109937000	-1.9969403468633378
chr7	109936100	109937100	-2.3462278897418085
chr7	109936200	109937200	-2.2954558246149044
chr7	109936300	109937300	-2.8302237756817035
chr7	109936400	109937400	-2.665152536375716
chr7	109936500	109937500	-2.0680181787354592
chr7	109936600	109937600	-1.9177285536605573
chr7	109936700	109937700	-2.69018623619069
chr7	109936800	109937800	-2.934194665094497
chr7	109936900	109937900	-3.1067589437078604
chr7	109937000	109938000	-3.3508402042849417
chr7	109937100	109938100	-2.6593759772630383
chr7	109937200	109938200	-2.673624234844139
chr7	109937300	109938300	-2.2879251423375457
chr7	109937400	109938400	-1.2538543982466264
chr7	109937500	109938500	-1.364616924209241
chr7	109937600	109938600	-1.4876796803846248
chr7	109937700	109938700	-0.7086908777020651
chr7	109937800	109938800	-1.0674798711749949
chr7	109937900	109938900	-0.7616137757180093
chr7	109938000	109939000	-0.9601642629166415
chr7	109938100	109939100	-1.794980057782372
chr7	109938200	109939200	-1.3162741920927603
chr7	109938300	109939300	-1.4504701149278159
chr7	109938400	109939400	-1.8071727669858328
chr7	109938500	109939500	-2.534847838032896
chr7	109938600	109939600	-2.4058919356358146
chr7	109938700	109939700	-3.1339179487846582
chr7	109938800	109939800	-2.522409135624044
chr7	109938900	109939900	-2.3182381190675403
chr7	109939000	109940000	-2.2175372431432425
chr7	109939100	109940100	-2.0211126333533667
chr7	109939200	109940200	-2.3165162161546147
chr7	109939300	109940300	-1.7621608591162137
chr7	109939400	109940400	-2.3681305795128442
chr7	109939500	109940500	-1.8316243717754004
chr7	109939600	109940600	-1.3159186347284086
chr7	109939700	109940700	-1.0695331207197014
chr7	109939800	109940800	-1.445411393861144
chr7	109939900	109940900	-2.4843623798403724
chr7	109940000	109941000	-2.751747537968395
chr7	109940100	109941100	-2.6827018451357287
chr7	109940200	109941200	-2.3929980600189245
chr7	109940300	109941300	-2.4255421346106583
chr7	109940400	109941400	-2.4894519775136343
chr7	109940500	109941500	-3.0707083254907594
chr7	109940600	109941600	-3.1138906153633066
chr7	109940700	109941700	-3.523827369585364
chr7	109940800	109941800	-4.3003355365206914
chr7	109940900	109941900	-3.7950913254374656
chr7	109941000	109942000	-3.834695703172482
chr7	109941100	109942100	-3.4638955285596134
chr7	109941200	109942200	-3.7102287498303688
chr7	109941300	109942300	-4.345473232815396
chr7	109941400	109942400	-3.5105598388706407
chr7	109941500	109942500	-2.944114437108216
chr7	109941600	109942600	-3.5070593534561403
chr7	109942100	109943100	-1.4387040326176694
chr7	109942200	109943200	-1.2376125813966399
chr7	109942300	109943300	-1.1825200334957149
chr7	109942400	109943400	-1.9968083542590789
chr7	109942500	109943500	-1.5643880776204453
chr7	109942600	109943600	-1.7966234933165768
chr7	109942700	109943700	-1.4213136048540176
chr7	109942800	109943800	-1.0304994420659854
chr7	109942900	109943900	-1.547028929271006
chr7	109943000	109944000	-1.3698117404023236
chr7	109943100	109944100	-1.304631445804763
chr7	109943200	109944200	-1.1896156216898222
chr7	109943300	109944300	-1.307255930947949
chr7	109943400	109944400	-0.7174620924462819
chr7	109943500	109944500	-1.0936323976264979
chr7	109943600	109944600	-0.9023825448306402
chr7	109943700	109944700	-1.6150056678194742
chr7	109943800	109944800	-1.6486351166222295
chr7	109943900	109944900	-1.4113400242986218
chr7	109944000	109945000	-1.5477645403896811
chr7	109944100	109945100	-0.6341472826810667
chr7	109944200	109945200	-1.1872104833492418
chr7	109944300	109945300	-1.1369920742076938
chr7	109944400	109945400	-1.2475806966213288
chr7	109944500	109945500	-2.0064916624420053
chr7	109944600	109945600	-2.42465771325033
chr7	109944700	109945700	-1.6335501202341234
chr7	109944800	109945800	-2.049854983633546
chr7	109944900	109945900	-2.183909348924853
chr7	109945000	109946000	-2.1297688501719088
chr7	109945100	109946100	-2.943106064858418
chr7	109945200	109946200	-3.3160320847876736
chr7	109945300	109946300	-3.5826710615796387
chr7	109945400	109946400	-3.7086374990251034
chr7	109945500	109946500	-3.2152707993258653
chr7	109945600	109946600	-2.625695067353035
chr7	109945700	109946700	-3.3698241559945585
chr7	109945800	109946800	-3.0495278843783926
chr7	109945900	109946900	-3.1175893978928046
chr7	109946000	109947000	-3.5759920461623143
chr7	109946100	109947100	-3.3974500460682653
chr7	109946200	109947200	-2.5633547437650144
chr7	109946300	109947300	-2.754080812029965
chr7	109946400	109947400	-2.2440572611676517
chr7	109946500	109947500	-2.1388610551867195
chr7	109946600	109947600	-2.377320939836459
chr7	109946700	109947700	-1.8458331636234857
chr7	109946800	109947800	-2.33560806424813
chr7	109946900	109947900	-2.3706758182564696
chr7	109947000	109948000	-2.150773914797132
chr7	109947100	109948100	-2.2574336958093744
chr7	109947200	109948200	-2.318573563812154
chr7	109947300	109948300	-1.8185337432482247
chr7	109947400	109948400	-2.223763618549049
chr7	109947500	109948500	-1.8297060619303795
chr7	109947600	109948600	-1.651210806159446
chr7	109948600	109949600	-3.8272153891665517
chr7	109948700	109949700	-4.155108516902216
chr7	109948800	109949800	-3.812902990984404
chr7	109948900	109949900	-3.0920447943290488
chr7	109949000	109950000	-2.6963312528878416
chr7	109949100	109950100	-2.7297106635263364
chr7	109949200	109950200	-1.9625664864270616
chr7	109949300	109950300	-2.2104273442791755
chr7	109949400	109950400	-2.654820668162878
chr7	109949500	109950500	-2.8539325411030614
chr7	109949600	109950600	-3.484230501348132
chr7	109949700	109950700	-3.644837611725367
chr7	109949800	109950800	-3.4781815618936185
chr7	109949900	109950900	-3.4238315440406875
chr7	109950000	109951000	-3.2109998375707343
chr7	109950100	109951100	-2.4952507045138765
chr7	109950200	109951200	-3.5661615946662075
chr7	109950300	109951300	-3.374572323087766
chr7	109950400	109951400	-2.9793205293724663
chr7	109950500	109951500	-2.2738659792579536
chr7	109950600	109951600	-2.153850235102185
chr7	109950700	109951700	-1.5858947810719322
chr7	109950800	109951800	-1.8923499135077024
chr7	109950900	109951900	-1.3200592633887005
chr7	109951000	109952000	-1.543089175329198
chr7	109951100	109952100	-2.3198178265415983
chr7	109951200	109952200	-1.224611697624162
chr7	109951300	109952300	-1.7596054619559856
chr7	109951400	109952400	-1.547127079283886
chr7	109951500	109952500	-1.6192594043024051
chr7	109951600	109952600	-0.5273070994005279
chr7	109951700	109952700	-1.137089258956972
chr7	109951800	109952800	-1.2737121571604495
chr7	109951900	109952900	-1.355358714418365
chr7	109952000	109953000	-1.901604569330634
chr7	109952100	109953100	-2.0457177023204767
chr7	109952200	109953200	-2.129467311084821
chr7	109952300	109953300	-1.8612001186793343
chr7	109952400	109953400	-2.1965453054651483
chr7	109952500	109953500	-2.91321746947554
chr7	109952600	109953600	-3.19362334836035
chr7	109952700	109953700	-3.2597231056849965
chr7	109952800	109953800	-2.534958670782246
chr7	109952900	109953900	-2.186402695109769
chr7	109953000	109954000	-2.06095459797218
chr7	109953100	109954100	-1.3867025179511772
chr7	109953200	109954200	-0.7665955720688064
chr7	109953300	109954300	-0.4444981089066441
chr7	109953400	109954400	-0.5820732248814874
chr7	109953500	109954500	0.4175658074926931
chr7	109953600	109954600	0.4376110426677248
chr7	109953700	109954700	0.5733119023230698
chr7	109953800	109954800	0.2760153484918933
chr7	109953900	109954900	-0.20159337074607728
chr7	109954000	109955000	0.07572987159893553
chr7	109954100	109955100	-0.1501036898507187
chr7	109954200	109955200	-0.9378872967092212
chr7	109954300	109955300	-1.095196942950509
chr7	109954400	109955400	-0.6877416788600549
chr7	109954500	109955500	-0.8418042630639601
chr7	109954600	109955600	-1.6144086652183909
chr7	109954700	109955700	-1.1018189723243623
chr7	109954800	109955800	-1.0532730051852506
chr7	109954900	109955900	-0.4563297258275753
chr7	109955000	109956000	-0.772642304541258
chr7	109955100	109956100	-0.5918776540782441
chr7	109955200	109956200	-0.4500252631098858
chr7	109955300	109956300	-0.5510706581433509
chr7	109955400	109956400	-0.2973848306851144
chr7	109955500	109956500	-0.5607015473905846
chr7	109955600	109956600	-0.7304886064401811
chr7	109955700	109956700	-1.0222415843479868
chr7	109955800	109956800	-1.796522001933664
chr7	109955900	109956900	-2.0480295914966637
chr7	109956000	109957000	-1.6870334371482747
chr7	109956100	109957100	-1.5479042800392868
chr7	109956200	109957200	-1.7908737586126702
chr7	109956300	109957300	-1.971107633450212
chr7	109956400	109957400	-2.4875897925462653
chr7	109956500	109957500	-2.62845223500738
chr7	109956600	109957600	-2.2927423563505327
chr7	109956700	109957700	-1.6630563958477464
chr7	109956800	109957800	-1.1856332855037923
chr7	109956900	109957900	-1.5471395516201545
chr7	109957000	109958000	-1.932336875139428
chr7	109957100	109958100	-2.0235165693720747
chr7	109957200	109958200	-2.06338136287227
chr7	109957300	109958300	-1.7976908920336467
chr7	109957400	109958400	-1.4038333255337043
chr7	109957500	109958500	-1.716526023920913
chr7	109957600	109958600	-1.2079368689316972
chr7	109957700	109958700	-1.8202923430814897
chr7	109957800	109958800	-1.6069874795222052
chr7	109957900	109958900	-1.5539879953680449
chr7	109958000	109959000	-1.6022945542132774
chr7	109958100	109959100	-1.2988628981332921
chr7	109958200	109959200	-1.216516147227212
chr7	109958300	109959300	-1.3824820604794492
chr7	109958400	109959400	-1.811152220910337
chr7	109958500	109959500	-1.4860100744911884
chr7	109958600	109959600	-1.9036140039992189
chr7	109958700	109959700	-1.552750644592961
chr7	109958800	109959800	-2.182749379048248
chr7	109958900	109959900	-1.8439212396870224
chr7	109959000	109960000	-1.2266361118935944
chr7	109959100	109960100	-1.8591688750591475
chr7	109959200	109960200	-1.7022430407897249
chr7	109959300	109960300	-1.240004535347281
chr7	109959400	109960400	-1.0612202215167716
chr7	109959500	109960500	-1.7300967337893287
chr7	109959600	109960600	-1.756256968533351
chr7	109959700	109960700	-1.9226450504047168
chr7	109959800	109960800	-1.0364644941561685
chr7	109959900	109960900	-0.9071952143313488
chr7	109960000	109961000	-1.498947581009545
chr7	109960100	109961100	-1.2629883974247718
chr7	109960200	109961200	-1.4737655306569752
chr7	109960300	109961300	-2.3057172892097477
chr7	109960400	109961400	-2.430617976249221
chr7	109960500	109961500	-2.510520569992828
chr7	109960600	109961600	-2.2825445211418427
chr7	109960700	109961700	-3.0506268399050374
chr7	109960800	109961800	-3.3854450588017238
chr7	109960900	109961900	-3.8605598986762213
chr7	109961000	109962000	-3.5909117852705816
chr7	109961100	109962100	-3.5531844844062204
chr7	109961200	109962200	-3.579580325121312
chr7	109961300	109962300	-3.5258286422357417
chr7	109961400	109962400	-3.3290271558298
chr7	109961500	109962500	-2.663173940184244
chr7	109961600	109962600	-2.671809632793752
chr7	109961700	109962700	-1.8055541043448504
chr7	109961800	109962800	-2.0569544123940275
chr7	109961900	109962900	-1.7586892763209496
chr7	109962400	109963400	-2.666454293765341
chr7	109962500	109963500	-2.5164984783017097
chr7	109962600	109963600	-2.747664782621475
chr7	109962700	109963700	-2.598661336474393
chr7	109962800	109963800	-2.9970473383048835
chr7	109962900	109963900	-2.4984155902637077
chr7	109963000	109964000	-2.686272334077553
chr7	109963100	109964100	-2.4594429628614125
chr7	109963200	109964200	-2.45278680883532
chr7	109963300	109964300	-1.7839764917930307
chr7	109963400	109964400	-1.8020443560323705
chr7	109963500	109964500	-1.4785759617606804
chr7	109963600	109964600	-1.2778936571559187
chr7	109963700	109964700	-1.0535728548396672
chr7	109963800	109964800	-0.08002397135167875
chr7	109963900	109964900	-0.7104636778618298
chr7	109964000	109965000	-0.5028828783690757
chr7	109964100	109965100	-0.556457504357058
chr7	109964200	109965200	0.2416045200508881
chr7	109964300	109965300	0.148324455590531
chr7	109964400	109965400	0.6483830129432473
chr7	109964500	109965500	0.3509719818629925
chr7	109964600	109965600	0.5058029061550977
chr7	109964700	109965700	0.2379392165957996
chr7	109965200	109966200	0.13398534631185885
chr7	109965300	109966300	-0.7690534032478861
chr7	109965400	109966400	-0.9064583762481616
chr7	109965500	109966500	-0.5945284491551872
chr7	109965600	109966600	-0.3555768250452381
chr7	109965700	109966700	-0.5190648039237233
chr7	109965800	109966800	-0.8529784490901443
chr7	109965900	109966900	-1.0097135220006568
chr7	109966000	109967000	-1.9978742950320518
chr7	109966100	109967100	-1.6117304454754884
chr7	109966200	109967200	-1.4063119871333538
chr7	109966300	109967300	-0.6287573125420084
chr7	109966400	109967400	-0.2513233496063341
chr7	109966500	109967500	-0.9244410372742252
chr7	109966600	109967600	-1.2582832054562962
chr7	109966700	109967700	-1.0624506111864418
chr7	109966800	109967800	-0.9243267892087016
chr7	109966900	109967900	-0.8480581472093315
chr7	109967000	109968000	-0.3867299497990571
chr7	109967100	109968100	0.03331174082658155
chr7	109967200	109968200	0.7016759661992589
chr7	109967300	109968300	0.4740577432217623
chr7	109967400	109968400	-0.20977539998548
chr7	109967500	109968500	0.20533999958403507
chr7	109967600	109968600	0.20497744194070736
chr7	109967700	109968700	-0.18207176271011427
chr7	109967800	109968800	-0.06210666740817253
chr7	109967900	109968900	-0.02485928678199221
chr7	109968000	109969000	-0.30689119616901983
chr7	109968100	109969100	-0.843720059658605
chr7	109968200	109969200	-1.2710704299361781
chr7	109968300	109969300	-1.0195187339888558
chr7	109968400	109969400	-0.7229446838309631
chr7	109968500	109969500	-0.5153146983652778
chr7	109968600	109969600	-0.3883737521079988
chr7	109968700	109969700	-0.4684450263392026
chr7	109968800	109969800	-0.6918539807148371
chr7	109968900	109969900	-0.3151473561485669
chr7	109969000	109970000	0.168403403835431
chr7	109969100	109970100	0.5190021914582029
chr7	109969200	109970200	-0.07204508839725178
chr7	109969300	109970300	-0.4598056841422215
chr7	109969400	109970400	-0.5395193806444039
chr7	109969500	109970500	-1.0488556382733891
chr7	109969600	109970600	-1.094900756482845
chr7	109969700	109970700	-1.0075484681287958
chr7	109969800	109970800	-1.7417582627122674
chr7	109969900	109970900	-1.916787139969304
chr7	109970000	109971000	-1.8141218955301528
chr7	109970100	109971100	-2.5918813932523608
chr7	109970200	109971200	-2.764988608342676
chr7	109970300	109971300	-2.713491654346808
chr7	109970400	109971400	-2.5699796482861994
chr7	109970500	109971500	-2.5141121367876487
chr7	109970600	109971600	-2.3728505471440493
chr7	109970700	109971700	-2.469860460254243
chr7	109970800	109971800	-1.3821370415976262
chr7	109970900	109971900	-1.0582547235746933
chr7	109971000	109972000	-1.5877251799428789
chr7	109971100	109972100	-0.4239939351791869
chr7	109971200	109972200	0.13826594850662668
chr7	109971300	109972300	0.056258259814706335
chr7	109971400	109972400	-0.2720127783591959
chr7	109971500	109972500	-0.2652685541845611
chr7	109971600	109972600	-0.7781682410827142
chr7	109971700	109972700	-0.4070385021268033
chr7	109971800	109972800	-0.5836871213592313
chr7	109971900	109972900	-1.0774948358161052
chr7	109972000	109973000	-1.1519579346042004
chr7	109972100	109973100	-1.7101718613110497
chr7	109972200	109973200	-2.085559574090577
chr7	109972300	109973300	-2.2228292885048284
chr7	109972400	109973400	-1.93787269263071
chr7	109972500	109973500	-1.4111477016248242
chr7	109972600	109973600	-0.8684456804043726
chr7	109972700	109973700	-1.3380563267539065
chr7	109972800	109973800	-1.3023042203387856
chr7	109972900	109973900	-1.7191607593031344
chr7	109973000	109974000	-1.6897729421442849
chr7	109973100	109974100	-2.2637469226765483
chr7	109973200	109974200	-2.274133912514521
chr7	109973300	109974300	-2.326299900429671
chr7	109973400	109974400	-2.922267447221685
chr7	109973500	109974500	-3.5863928003651964
chr7	109973600	109974600	-4.86401948413686
chr7	109973700	109974700	-3.8850362490137256
chr7	109973800	109974800	-4.300282833944266
chr7	109973900	109974900	-4.31885196866896
chr7	109974000	109975000	-4.802547933333883
chr7	109974100	109975100	-4.6080966964426056
chr7	109974200	109975200	-4.064681488545712
chr7	109974300	109975300	-4.387511463733977
chr7	109974400	109975400	-4.017122895296986
chr7	109974500	109975500	-3.353210006609592
chr7	109974600	109975600	-3.4807783541205084
chr7	109974700	109975700	-4.682952332219426
chr7	109974800	109975800	-5.2548486428568015
chr7	109974900	109975900	-4.671021648475094
chr7	109975000	109976000	-4.5012661590898535
chr7	109975100	109976100	-5.035447571879275
chr7	109975200	109976200	-5.7403216664694
chr7	109975300	109976300	-5.7822715215799745
chr7	109975400	109976400	-5.7106119363412535
chr7	109975500	109976500	-5.817157657471589
chr7	109975600	109976600	-5.126591303076203
chr7	109975700	109976700	-4.395594062480835
chr7	109975800	109976800	-3.506761536966947
chr7	109975900	109976900	-3.7902162443605305
chr7	109976000	109977000	-3.934972203639749
chr7	109976100	109977100	-3.5720076818333832
chr7	109976200	109977200	-2.7943614449455354
chr7	109976300	109977300	-2.7811246300789425
chr7	109976400	109977400	-2.8021299633949184
chr7	109976500	109977500	-3.1047128520509646
chr7	109976600	109977600	-2.522305951636732
chr7	109976700	109977700	-2.6367673981134274
chr7	109976800	109977800	-2.0853377919670515
chr7	109976900	109977900	-1.971236967617778
chr7	109977000	109978000	-1.331106447099246
chr7	109977100	109978100	-0.9654451153859182
chr7	109977200	109978200	-1.0687447927113267
chr7	109977300	109978300	0.020074072034073312
chr7	109977400	109978400	0.16935891937396874
chr7	109977500	109978500	0.5773625630927911
chr7	109977600	109978600	0.5037551154135025
chr7	109977700	109978700	0.21844921856215446
chr7	109977800	109978800	-0.42755313621491103
chr7	109977900	109978900	-0.2562239980902875
chr7	109978000	109979000	-0.6119548213396239
chr7	109978100	109979100	-0.7904885088833162
chr7	109978200	109979200	-1.4130948282563565
chr7	109978300	109979300	-1.6229935141580891
chr7	109978400	109979400	-1.6446614233706325
chr7	109978500	109979500	-1.922994909245272
chr7	109978600	109979600	-1.2971102534848675
chr7	109978700	109979700	-1.2811691211465912
chr7	109978800	109979800	-1.0678219452929554
chr7	109978900	109979900	-1.5208023870966794
chr7	109979000	109980000	-1.1589518035049113
chr7	109979100	109980100	-1.3031250828828245
chr7	109979200	109980200	-0.902603678885198
chr7	109980200	109981200	-2.271037152008492
chr7	109980300	109981300	-2.6946093519012098
chr7	109980400	109981400	-2.2897972318910784
chr7	109980500	109981500	-1.9166080202163203
chr7	109980600	109981600	-1.598165662920932
chr7	109980700	109981700	-1.54142909978742
chr7	109980800	109981800	-1.907009912379968
chr7	109980900	109981900	-2.256099262804093
chr7	109981000	109982000	-1.8173605419235193
chr7	109981100	109982100	-1.7524421627007696
chr7	109981200	109982200	-1.8015678829748605
chr7	109981300	109982300	-0.4631577687288267
chr7	109981400	109982400	-0.21817625793280973
chr7	109981500	109982500	-1.0272892162131484
chr7	109981600	109982600	-1.8005628423361792
chr7	109981700	109982700	-2.273068516113925
chr7	109981800	109982800	-2.2109927524803368
chr7	109981900	109982900	-2.04718395780883
chr7	109982000	109983000	-1.7356274157832503
chr7	109982100	109983100	-1.854763942876502
chr7	109982200	109983200	-0.8051876799687394
chr7	109982300	109983300	-1.7766173043763862
chr7	109982400	109983400	-2.0152254780613212
chr7	109982500	109983500	-1.1009129056703566
chr7	109982600	109983600	-0.4301965601218678
chr7	109982700	109983700	-0.13052636092156106
chr7	109982800	109983800	0.15083751497765455
chr7	109982900	109983900	-0.2036919373420588
chr7	109983000	109984000	-0.667959819613907
chr7	109983100	109984100	-1.2463409869956086
chr7	109983200	109984200	-1.7413730386998054
chr7	109983300	109984300	-1.7007664164158645
chr7	109983400	109984400	-1.8752688221899656
chr7	109983500	109984500	-1.8896226963082463
chr7	109983600	109984600	-2.4233233321919743
chr7	109983700	109984700	-2.4530714421012485
chr7	109983800	109984800	-3.1878527424231784
chr7	109983900	109984900	-2.752559530939706
chr7	109984000	109985000	-2.6804511253123326
chr7	109984100	109985100	-1.917872946387704
chr7	109984200	109985200	-1.6444145804975028
chr7	109984300	109985300	-1.866425858544832
chr7	109984400	109985400	-2.394150630369544
chr7	109984500	109985500	-3.13557494297101
chr7	109984600	109985600	-2.716164110446618
chr7	109984700	109985700	-3.1486788126834053
chr7	109984800	109985800	-3.717167586349718
chr7	109984900	109985900	-4.157832750198217
chr7	109985000	109986000	-3.662568581389572
chr7	109985100	109986100	-3.9951963074492935
chr7	109985200	109986200	-4.798235328652089
chr7	109985300	109986300	-4.398686904061363
chr7	109985400	109986400	-3.7985522830161655
chr7	109985500	109986500	-3.354524135384925
chr7	109985600	109986600	-3.3246425765920287
chr7	109985700	109986700	-3.534619725041212
chr7	109985800	109986800	-2.1934136065252425
chr7	109985900	109986900	-1.6369714616476414
chr7	109986000	109987000	-1.9469061837222994
chr7	109986100	109987100	-1.7946390695838272
chr7	109986200	109987200	-1.5953137840721363
chr7	109986300	109987300	-1.710735168378868
chr7	109986400	109987400	-1.8774394436510096
chr7	109986500	109987500	-1.675348753491666
chr7	109986600	109987600	-2.0190144761743825
chr7	109986700	109987700	-1.3405121583815816
chr7	109986800	109987800	-1.9214539659946035
chr7	109986900	109987900	-1.7890367752179186
chr7	109987000	109988000	-1.9707757295976926
chr7	109987100	109988100	-2.106152442461493
chr7	109987200	109988200	-1.7273922531493988
chr7	109987300	109988300	-1.6470949073506542
chr7	109987400	109988400	-1.2419377626587231
chr7	109987500	109988500	-1.6835301113421617
chr7	109987600	109988600	-1.1943832206283531
chr7	109987700	109988700	-0.566462822771294
chr7	109987800	109988800	-0.12127365792218273
chr7	109987900	109988900	-0.3662007985925467
chr7	109988000	109989000	-0.09598260471256642
chr7	109988100	109989100	-0.10476569019386116
chr7	109988200	109989200	-0.4859152219261385
chr7	109988300	109989300	-0.6304120571143185
chr7	109988400	109989400	-0.5191382971273206
chr7	109988500	109989500	-0.2923339639540349
chr7	109988600	109989600	-0.4871536858225184
chr7	109988700	109989700	-0.6525331423052757
chr7	109988800	109989800	-0.3137939332037025
chr7	109988900	109989900	-0.07590705870107421
chr7	109989000	109990000	-0.007829577457175305
chr7	109989100	109990100	0.17129080304509062
chr7	109989200	109990200	0.8589546250313531
chr7	109989300	109990300	1.2177691941225202
chr7	109989400	109990400	0.6414341113860856
chr7	109989500	109990500	0.2766076687760889
chr7	109989600	109990600	-0.6763824990260101
chr7	109989700	109990700	-1.1412023280575072
chr7	109989800	109990800	-1.9229355021501144
chr7	109989900	109990900	-2.2977427738821152
chr7	109990000	109991000	-2.545512618887217
chr7	109990100	109991100	-3.238469389490727
chr7	109990200	109991200	-3.6468610863171347
chr7	109990300	109991300	-3.760887098783072
chr7	109990400	109991400	-3.1467988082720257
chr7	109990500	109991500	-2.5772805933617087
chr7	109990600	109991600	-2.2488110628913627
chr7	109990700	109991700	-1.7844677537710434
chr7	109990800	109991800	-1.3106873728483988
chr7	109990900	109991900	-1.2512100694073758
chr7	109991000	109992000	-0.7737043947667437
chr7	109991100	109992100	-0.5930670228904007
chr7	109991200	109992200	-1.3198251413362885
chr7	109991300	109992300	-1.6108227937154815
chr7	109991400	109992400	-1.756753529476741
chr7	109991500	109992500	-1.6746590839538202
chr7	109992600	109993600	-2.7292738435257395
chr7	109992700	109993700	-2.7716431627221527
chr7	109992800	109993800	-2.4117120917644623
chr7	109992900	109993900	-2.4864120578904467
chr7	109993000	109994000	-2.541983043824173
chr7	109993100	109994100	-2.6612647434461687
chr7	109994200	109995200	-2.0513104374446884
chr7	109994300	109995300	-2.14619988541336
chr7	109994400	109995400	-1.9736329125778718
chr7	109994500	109995500	-2.3731983193409523
chr7	109994600	109995600	-2.21465340627836
chr7	109994700	109995700	-2.170568435548489
chr7	109994800	109995800	-2.39273535558108
chr7	109994900	109995900	-2.581646241768288
chr7	109995000	109996000	-2.219359718301845
chr7	109995100	109996100	-2.2716847497957984
chr7	109995200	109996200	-2.0615378280311885
chr7	109995300	109996300	-2.9604617357837997
chr7	109995400	109996400	-2.746088308472064
chr7	109995500	109996500	-2.4676420873947333
chr7	109995600	109996600	-3.6229101033021056
chr7	109995700	109996700	-3.7150169580560575
chr7	109995800	109996800	-3.538095857417982
chr7	109995900	109996900	-3.6329685092236814
chr7	109996000	109997000	-3.8126401352194184
chr7	109996100	109997100	-3.4491935832480483
chr7	109996200	109997200	-3.842377809246506
chr7	109996300	109997300	-2.8381676606279362
chr7	109996400	109997400	-2.6664254865628023
chr7	109996500	109997500	-2.5702496450047443
chr7	109996600	109997600	-1.8263713655983265
chr7	109996700	109997700	-1.2200291313975784
chr7	109996800	109997800	-1.888540369326445
chr7	109996900	109997900	-1.6163684377163532
chr7	109997000	109998000	-1.637141857580749
chr7	109997100	109998100	-1.1269079542631837
chr7	109997200	109998200	-1.0329335129341801
chr7	109997300	109998300	-1.6119342853542675
chr7	109997400	109998400	-2.2688603145173367
chr7	109997500	109998500	-1.6010529410100391
chr7	109997600	109998600	-0.9807912855886668
chr7	109997700	109998700	-2.007561900720104
chr7	109997800	109998800	-1.2205675238508535
chr7	109997900	109998900	-1.2793867027602133
chr7	109998000	109999000	-1.1081353778452259
chr7	109998100	109999100	-1.5632239207294032
chr7	109998200	109999200	-0.8726694053911092
chr7	109998300	109999300	-0.6593422892796822
chr7	109998400	109999400	0.3590075699454417
chr7	109998500	109999500	0.17943708868793926
chr7	109998600	109999600	-0.9071438893855258
chr7	109998700	109999700	0.05550219678867049
chr7	109998800	109999800	-0.5750897960524649
chr7	109998900	109999900	-1.4155737575463487
chr7	109999000	110000000	-1.500954025340653
chr7	109999100	110000100	-1.0552983177622406
chr7	109999200	110000200	-2.300919512320819
chr7	109999300	110000300	-2.02835677599352
chr7	109999400	110000400	-2.7227998184316693
chr7	109999500	110000500	-3.439891145720871
chr7	109999600	110000600	-3.1694867851832003
chr7	109999700	110000700	-3.7574313718564514
chr7	109999800	110000800	-3.3448862042637555
chr7	109999900	110000900	-2.623577287535231
chr7	110000000	110001000	-3.359376885706765
chr7	110000100	110001100	-3.7835895712260115
chr7	110000200	110001200	-3.001892819199566
chr7	110000300	110001300	-3.5632464633760152
chr7	110000400	110001400	-3.7002611405347943
chr7	110000500	110001500	-3.3462800287793835
chr7	110000600	110001600	-2.5595151893019237
chr7	110000700	110001700	-2.5958926273944565
chr7	110000800	110001800	-2.604697101776445
chr7	110000900	110001900	-2.1935269222435867
chr7	110001000	110002000	-2.1746583890238074
chr7	110001100	110002100	-2.127902297578645
chr7	110001200	110002200	-1.7176626056620132
chr7	110001300	110002300	-1.4758954610984854
chr7	110001400	110002400	-1.4113414098200785
chr7	110001500	110002500	-1.647927432805978
chr7	110001600	110002600	-1.9717089934867464
chr7	110001700	110002700	-1.518455949307497
chr7	110001800	110002800	-0.7711073450441015
chr7	110001900	110002900	-0.8702458496448162
chr7	110002000	110003000	-0.040044917261211295
chr7	110002100	110003100	0.20239981412092845
chr7	110002200	110003200	-0.09565501465445904
chr7	110002300	110003300	0.8503050985717447
chr7	110002400	110003400	1.1352446123490074
chr7	110002500	110003500	0.8807819149994781
chr7	110002600	110003600	0.4230299590223524
chr7	110002700	110003700	-0.045820117800057264
chr7	110002800	110003800	-0.9085825610492374
chr7	110002900	110003900	-1.1322416064385596
chr7	110003000	110004000	-1.734095747782768
chr7	110003100	110004100	-1.8842660095221224
chr7	110003200	110004200	-2.116441199007156
chr7	110003300	110004300	-2.2131910213019714
chr7	110003400	110004400	-1.7295358742199924
chr7	110003500	110004500	-1.4057641921559016
chr7	110003600	110004600	-1.253823779072238
chr7	110003700	110004700	-1.1079655278760283
chr7	110003800	110004800	-1.4874532475561486
chr7	110003900	110004900	-1.0474671745279187
chr7	110004000	110005000	-0.2775295010803979
chr7	110004100	110005100	-0.7296444642578184
chr7	110004200	110005200	-0.7628783032993492
chr7	110004300	110005300	-1.8104184759520008
chr7	110004400	110005400	-2.230063085793626
chr7	110004500	110005500	-1.4942067734529636
chr7	110004600	110005600	-2.239637923744344
chr7	110004700	110005700	-2.4493724037912785
chr7	110004800	110005800	-2.6986888006713707
chr7	110004900	110005900	-2.9947939910457864
chr7	110005000	110006000	-3.5613474796390214
chr7	110005100	110006100	-3.1114244824862785
chr7	110005200	110006200	-2.6211882430070594
chr7	110005300	110006300	-2.2453272838076432
chr7	110005400	110006400	-2.373578107282372
chr7	110005500	110006500	-3.052881256429984
chr7	110005600	110006600	-1.5753967028157003
chr7	110005700	110006700	-1.1984056369965406
chr7	110005800	110006800	-0.6008037642969372
chr7	110005900	110006900	-0.044436269676323394
chr7	110006000	110007000	0.2072887873330313
chr7	110006100	110007100	0.19088938126820174
chr7	110006200	110007200	0.004929297823211487
chr7	110006300	110007300	-0.13774113229496854
chr7	110006400	110007400	0.06357138456138416
chr7	110006500	110007500	0.07835840434856889
chr7	110006600	110007600	-0.1130954973015586
chr7	110006700	110007700	-0.38119361839603744
chr7	110006800	110007800	0.0677739444344735
chr7	110006900	110007900	-0.43962341802960414
chr7	110008000	110009000	-1.591153837154446
chr7	110008100	110009100	-1.2413918355935567
chr7	110008200	110009200	-1.425233464798341
chr7	110008300	110009300	-1.4494005990290508
chr7	110008400	110009400	-1.3246990261879514
chr7	110008500	110009500	-1.4148730154481433
chr7	110008600	110009600	-1.4023223982758026
chr7	110008700	110009700	-1.3610056727294284
chr7	110008800	110009800	-1.0705857879626377
chr7	110008900	110009900	-1.2495390347267503
chr7	110009000	110010000	-1.7716869337224457
chr7	110009100	110010100	-1.8818507366046595
chr7	110009200	110010200	-1.836398815612872
chr7	110009300	110010300	-2.616929413336296
chr7	110009400	110010400	-3.4095370668466605
chr7	110009500	110010500	-3.623457037973661
chr7	110009600	110010600	-3.1618237385424734
chr7	110009700	110010700	-3.058196687241593
chr7	110009800	110010800	-3.0315757045192147
chr7	110009900	110010900	-2.477199809699957
chr7	110010000	110011000	-1.828402387436793
chr7	110010100	110011100	-1.7267210960818131
chr7	110010200	110011200	-1.2640483472494182
chr7	110010300	110011300	-1.1935733526276449
chr7	110010400	110011400	-0.7248803824808628
chr7	110010500	110011500	-0.5835771506791283
chr7	110010600	110011600	-1.2308392052750483
chr7	110010700	110011700	-1.4997886681191803
chr7	110010800	110011800	-1.1823339259380723
chr7	110010900	110011900	-2.199702234072138
chr7	110011000	110012000	-2.1664586181321916
chr7	110011100	110012100	-2.050073746788719
chr7	110011200	110012200	-2.7425837406385236
chr7	110011300	110012300	-2.2985239877985437
chr7	110011400	110012400	-2.7538635351742937
chr7	110011500	110012500	-3.2265556293255875
chr7	110011600	110012600	-2.4904122157652493
chr7	110011700	110012700	-2.55997004216283
chr7	110011800	110012800	-3.3743387221520287
chr7	110011900	110012900	-2.6323081566884867
chr7	110012000	110013000	-2.800864378356953
chr7	110012100	110013100	-2.7442860246795364
chr7	110012200	110013200	-2.5504641401160955
chr7	110012300	110013300	-1.836192663296712
chr7	110012400	110013400	-2.153900998168781
chr7	110012500	110013500	-1.784194837358252
chr7	110012600	110013600	-2.199786723814966
chr7	110012700	110013700	-2.3712903157364846
chr7	110012800	110013800	-1.702302864370174
chr7	110012900	110013900	-1.8767927563770463
chr7	110013000	110014000	-2.164608555187263
chr7	110013100	110014100	-2.4806554445902997
chr7	110013200	110014200	-2.504546555218693
chr7	110013300	110014300	-2.912858813111056
chr7	110013400	110014400	-2.228521835195652
chr7	110013500	110014500	-2.1051965782493545
chr7	110013600	110014600	-2.2749933949536056
chr7	110013700	110014700	-1.9589004279229487
chr7	110013800	110014800	-2.0698927852582
chr7	110013900	110014900	-1.9341360185404344
chr7	110014000	110015000	-1.440983982232519
chr7	110014100	110015100	-1.5156091152288669
chr7	110014200	110015200	-1.6252266055859343
chr7	110014300	110015300	-1.3671760069202832
chr7	110014400	110015400	-1.869553289793016
chr7	110014500	110015500	-2.045223522332168
chr7	110014600	110015600	-1.7001880572718178
chr7	110014700	110015700	-1.6514206695776057
chr7	110014800	110015800	-1.1704056054870693
chr7	110014900	110015900	-1.19436603489073
chr7	110015000	110016000	-1.7232642545107453
chr7	110015100	110016100	-2.2751231977639206
chr7	110015200	110016200	-1.862379920318889
chr7	110016300	110017300	-2.976456259665308
chr7	110016400	110017400	-3.2416723750241627
chr7	110016500	110017500	-2.932612741331392
chr7	110016600	110017600	-3.5149237326794163
chr7	110016700	110017700	-3.911091281110063
chr7	110016800	110017800	-4.008457169426747
chr7	110016900	110017900	-4.000956673505939
chr7	110017000	110018000	-3.835544309744707
chr7	110017100	110018100	-4.044183328015127
chr7	110017200	110018200	-4.116931611748118
chr7	110017300	110018300	-4.437059785320634
chr7	110017400	110018400	-3.7586914675482266
chr7	110017500	110018500	-3.582951100947368
chr7	110017600	110018600	-2.7500375986934302
chr7	110017700	110018700	-3.3492593283267325
chr7	110017800	110018800	-3.2513197483769445
chr7	110017900	110018900	-2.7063455566406303
chr7	110018000	110019000	-2.437520144368291
chr7	110018100	110019100	-1.3619495179565977
chr7	110018200	110019200	-1.0088763066326576
chr7	110018300	110019300	-0.8534712532826464
chr7	110018400	110019400	-1.3773194069338732
chr7	110018500	110019500	-0.8206527306781788
chr7	110018600	110019600	-1.0291674603953314
chr7	110018700	110019700	0.06607334061808037
chr7	110018800	110019800	0.11573130818430308
chr7	110018900	110019900	-0.4234016171498325
chr7	110019000	110020000	-0.8809831897139804
chr7	110019100	110020100	-1.2367712360493888
chr7	110019200	110020200	-1.4554333018445331
chr7	110020300	110021300	-3.5531158758979715
chr7	110020400	110021400	-3.171957578727316
chr7	110020500	110021500	-4.08091647781866
chr7	110020600	110021600	-4.2261406084971735
chr7	110020700	110021700	-3.978988926731048
chr7	110020800	110021800	-3.779646604865936
chr7	110022500	110023500	-2.3265202770198856
chr7	110022600	110023600	-2.0635579811005997
chr7	110022700	110023700	-2.606428675158663
chr7	110022800	110023800	-2.8164712628760498
chr7	110022900	110023900	-2.1533071023093635
chr7	110023000	110024000	-2.275344818012207
chr7	110023100	110024100	-2.706875285348736
chr7	110023200	110024200	-3.0748950994723065
chr7	110023300	110024300	-2.8327271613523632
chr7	110023400	110024400	-2.3943675852749218
chr7	110023500	110024500	-1.8089615282492768
chr7	110023600	110024600	-2.6208339414107527
chr7	110023700	110024700	-2.08983064128288
chr7	110023800	110024800	-2.1234963322854337
chr7	110023900	110024900	-2.6221825946622634
chr7	110024000	110025000	-2.9402691084413917
chr7	110024100	110025100	-2.868967216439924
chr7	110024200	110025200	-2.550840275438812
chr7	110024300	110025300	-2.451393198520397
chr7	110024400	110025400	-2.60559699954846
chr7	110024500	110025500	-3.173080982454258
chr7	110024600	110025600	-2.6069202872209267
chr7	110024700	110025700	-2.3263755009571705
chr7	110024800	110025800	-2.621513879247053
chr7	110024900	110025900	-2.9295664806241044
chr7	110025000	110026000	-2.4776250620162146
chr7	110025100	110026100	-2.642974965999939
chr7	110025200	110026200	-2.816109621642129
chr7	110025300	110026300	-3.063907399648906
chr7	110025400	110026400	-2.958065863223128
chr7	110025500	110026500	-2.8506615583845485
chr7	110025600	110026600	-3.2309499208643766
chr7	110025700	110026700	-4.395315151320848
chr7	110025800	110026800	-4.399585120514577
chr7	110025900	110026900	-3.644035787850005
chr7	110026000	110027000	-3.7571676303250414
chr7	110026100	110027100	-3.866330528201459
chr7	110026200	110027200	-4.453110409932101
chr7	110026300	110027300	-4.603590486945269
chr7	110026400	110027400	-4.8172314381092844
chr7	110026500	110027500	-5.142570980527752
chr7	110026600	110027600	-5.26634607380715
chr7	110026700	110027700	-5.1249564400129834
chr7	110026800	110027800	-4.430698169948793
chr7	110026900	110027900	-4.917678321335702
chr7	110027000	110028000	-4.794262206824108
chr7	110027100	110028100	-5.357247281966774
chr7	110027200	110028200	-4.648957885000368
chr7	110027300	110028300	-4.891126083744911
chr7	110027400	110028400	-4.980348904241253
chr7	110027500	110028500	-4.280211038459788
chr7	110027600	110028600	-4.695083554335503
chr7	110027700	110028700	-4.176326920885877
chr7	110027800	110028800	-4.868759831897664
chr7	110027900	110028900	-5.086151248611066
chr7	110028000	110029000	-5.363731094818297
chr7	110028100	110029100	-5.1872639767953865
chr7	110028200	110029200	-5.723400319575785
chr7	110028300	110029300	-6.023858217053914
chr7	110028400	110029400	-6.157547376152157
chr7	110028500	110029500	-7.166996678751389
chr7	110028600	110029600	-7.007754921113516
chr7	110028700	110029700	-8.075083001147663
chr7	110028800	110029800	-8.282763673351948
chr7	110028900	110029900	-8.35112116932427
chr7	110029000	110030000	-7.884996872768733
chr7	110029100	110030100	-7.232293104897852
chr7	110029200	110030200	-7.066467706214151
chr7	110029300	110030300	-6.477698749797696
chr7	110029400	110030400	-6.484299712570878
chr7	110029500	110030500	-6.477260232548616
chr7	110029600	110030600	-6.775956005425866
chr7	110029700	110030700	-6.410253180355581
chr7	110029800	110030800	-7.309928334160004
chr7	110029900	110030900	-7.434533756779615
chr7	110030000	110031000	-7.647478789445563
chr7	110030100	110031100	-7.6454142145611454
chr7	110030200	110031200	-7.536879258791955
chr7	110030300	110031300	-7.737269165852461
chr7	110030400	110031400	-8.731430970128104
chr7	110030500	110031500	-9.452190544550028
chr7	110030600	110031600	-9.602625999971172
chr7	110030700	110031700	-9.906487214084107
chr7	110030800	110031800	-9.547939286464764
chr7	110030900	110031900	-9.590512821430922
chr7	110031600	110032600	-9.523681423822232
chr7	110031700	110032700	-9.674568528885064
chr7	110031800	110032800	-9.319277704017429
chr7	110031900	110032900	-9.02749065012687
chr7	110032000	110033000	-8.606408447969503
chr7	110032100	110033100	-8.284966932666636
chr7	110032200	110033200	-7.0744113172902665
chr7	110032300	110033300	-6.725196249138151
chr7	110032400	110033400	-6.859099838624824
chr7	110032500	110033500	-6.732781845652294
chr7	110032600	110033600	-6.892897601527992
chr7	110032700	110033700	-7.104338369414072
chr7	110032800	110033800	-7.458999733108201
chr7	110032900	110033900	-7.8801160335745575
chr7	110033000	110034000	-7.860150487220228
chr7	110033100	110034100	-9.210259661004892
chr7	110033200	110034200	-9.839522709320695
chr7	110034100	110035100	-9.968440671531553
chr7	110034200	110035200	-9.260090703764483
chr7	110034300	110035300	-8.14724224559894
chr7	110034400	110035400	-7.4164841843423215
chr7	110034500	110035500	-6.6894944367154965
chr7	110035300	110036300	-2.866844413833351
chr7	110035400	110036400	-2.7363886023050856
chr7	110035500	110036500	-2.6073600756148934
chr7	110035600	110036600	-3.354709135887933
chr7	110035700	110036700	-4.002772626269287
chr7	110035800	110036800	-4.1213274110033975
chr7	110035900	110036900	-4.305020716129311
chr7	110036000	110037000	-3.916855507311842
chr7	110036100	110037100	-5.934295825185296
chr7	110036200	110037200	-5.332881358403581
chr7	110036300	110037300	-5.733470352672324
chr7	110036400	110037400	-6.561649551867974
chr7	110036500	110037500	-6.636258251435486
chr7	110036600	110037600	-6.147403544813322
chr7	110036700	110037700	-5.488663212492468
chr7	110036800	110037800	-6.2641716533688925
chr7	110036900	110037900	-6.262381410420383
chr7	110037000	110038000	-5.914379845576322
chr7	110037100	110038100	-4.1505853229251315
chr7	110037200	110038200	-4.564313122434479
chr7	110037300	110038300	-5.24181583207955
chr7	110037400	110038400	-4.7031334656829715
chr7	110037500	110038500	-4.651649283514238
chr7	110037600	110038600	-4.193447226929639
chr7	110037700	110038700	-4.5180829694893845
chr7	110037800	110038800	-3.374881964381184
chr7	110037900	110038900	-3.0759526055202024
chr7	110038000	110039000	-3.553097714546225
chr7	110038100	110039100	-3.6627635368853206
chr7	110038200	110039200	-3.4505443530356743
chr7	110038300	110039300	-2.653125730943884
chr7	110038400	110039400	-3.1730921282363838
chr7	110038500	110039500	-3.4165449811205093
chr7	110038600	110039600	-4.497903746769113
chr7	110038700	110039700	-4.072733950942193
chr7	110038800	110039800	-3.733708904639869
chr7	110038900	110039900	-4.542051284262655
chr7	110039000	110040000	-4.493328084863262
chr7	110039100	110040100	-4.444394651945343
chr7	110039200	110040200	-4.496415659087691
chr7	110039300	110040300	-4.412384130081619
chr7	110039400	110040400	-4.284385730019836
chr7	110039500	110040500	-3.9434048749111086
chr7	110039600	110040600	-3.6811374842838513
chr7	110039700	110040700	-4.172757514091806
chr7	110039800	110040800	-4.531243556410038
chr7	110039900	110040900	-4.71498959104267
chr7	110040000	110041000	-4.0917169400377045
chr7	110040100	110041100	-4.918122817023863
chr7	110040200	110041200	-4.292518157463065
chr7	110040300	110041300	-5.4338142880134495
chr7	110040400	110041400	-5.3250948916438405
chr7	110040500	110041500	-5.557317489596167
chr7	110040600	110041600	-4.500047154494641
chr7	110040700	110041700	-4.049201899720452
chr7	110040800	110041800	-4.335004963997212
chr7	110040900	110041900	-3.428180419796142
chr7	110042000	110043000	-3.3811955665876146
chr7	110042100	110043100	-3.625315567375614
chr7	110042200	110043200	-3.9513877775898414
chr7	110042300	110043300	-3.2273118920345065
chr7	110042400	110043400	-2.5639043984986336
chr7	110042500	110043500	-2.573760022170541
chr7	110042600	110043600	-2.127586336124004
chr7	110042700	110043700	-1.8264025831792563
chr7	110042800	110043800	-2.21626458778539
chr7	110042900	110043900	-2.0477246863089347
chr7	110043000	110044000	-1.8208723898952983
chr7	110043100	110044100	-1.1854920475398891
chr7	110043200	110044200	-1.4054259859788218
chr7	110043300	110044300	-1.899747285177116
chr7	110043400	110044400	-1.903269002974584
chr7	110043500	110044500	-1.8344098906913269
chr7	110043600	110044600	-3.061522126027066
chr7	110043700	110044700	-3.6810292332402734
chr7	110043800	110044800	-4.088000442505367
chr7	110043900	110044900	-4.532362193470842
chr7	110044000	110045000	-4.338445043421486
chr7	110044100	110045100	-5.292106011132796
chr7	110044200	110045200	-5.399328249981532
chr7	110044300	110045300	-4.830132333270627
chr7	110044400	110045400	-5.0573497939098635
chr7	110044500	110045500	-5.4017660896350765
chr7	110044600	110045600	-4.6609673914341165
chr7	110044700	110045700	-3.8839077893128513
chr7	110044800	110045800	-4.286711288980326
chr7	110044900	110045900	-4.180081191110779
chr7	110045000	110046000	-4.6087899490565345
chr7	110045100	110046100	-3.823696856358601
chr7	110045200	110046200	-4.507315646709162
chr7	110045300	110046300	-5.133302128291403
chr7	110045400	110046400	-4.937856263757993
chr7	110045500	110046500	-4.789277727252221
chr7	110045600	110046600	-4.861976409020659
chr7	110045700	110046700	-5.195773530316764
chr7	110045800	110046800	-5.410027786384643
chr7	110045900	110046900	-5.6258905328050375
chr7	110046000	110047000	-4.234630599571624
chr7	110046100	110047100	-3.950362449274272
chr7	110046200	110047200	-3.044464920741424
chr7	110046300	110047300	-3.0364546582006726
chr7	110046400	110047400	-3.1279710251466137
chr7	110046500	110047500	-2.9030243533995628
chr7	110046600	110047600	-3.4024776135960653
chr7	110046700	110047700	-3.7993707742734717
chr7	110046800	110047800	-2.0795958297524653
chr7	110046900	110047900	-1.5812402068843583
chr7	110047000	110048000	-2.2754314494785794
chr7	110048000	110049000	-1.2422040127777838
chr7	110048100	110049100	-1.7804818202820942
chr7	110048200	110049200	-2.253190570350062
chr7	110048300	110049300	-3.4462081280600314
chr7	110048400	110049400	-3.6599721777409537
chr7	110048500	110049500	-3.8502909305185717
chr7	110048600	110049600	-3.9752464073218894
chr7	110048700	110049700	-4.050451412786522
chr7	110048800	110049800	-3.60653026619582
chr7	110048900	110049900	-3.031666777377922
chr7	110049000	110050000	-3.741757425612474
chr7	110049100	110050100	-3.634741985653138
chr7	110049200	110050200	-3.5670961911564563
chr7	110049300	110050300	-2.7617648838793807
chr7	110049400	110050400	-2.76939343887308
chr7	110049500	110050500	-2.83212911445121
chr7	110049600	110050600	-3.324416671516827
chr7	110049700	110050700	-3.1350003671979403
chr7	110049800	110050800	-3.931889977821496
chr7	110049900	110050900	-4.422070470299475
chr7	110050000	110051000	-3.871295766250034
chr7	110050100	110051100	-3.919463622251637
chr7	110050200	110051200	-3.9223888725994014
chr7	110050300	110051300	-3.2733224145055284
chr7	110050400	110051400	-3.0621279339603538
chr7	110050500	110051500	-2.2337799413575112
chr7	110050600	110051600	-1.9552645763113392
chr7	110050700	110051700	-2.071391795347673
chr7	110050800	110051800	-2.0871800095630983
chr7	110050900	110051900	-1.9754367086752367
chr7	110051000	110052000	-2.0295357037605735
chr7	110051100	110052100	-2.2454408853528327
chr7	110051200	110052200	-2.0880277833211247
chr7	110051300	110052300	-3.8495385707841114
chr7	110051400	110052400	-4.263994932917732
chr7	110051500	110052500	-4.619111766115377
chr7	110051600	110052600	-4.960960672851699
chr7	110051700	110052700	-4.728537371996737
chr7	110051800	110052800	-5.4277240570745935
chr7	110051900	110052900	-5.8664166798631605
chr7	110052000	110053000	-6.190656181955272
chr7	110052100	110053100	-6.049729539360684
chr7	110052200	110053200	-6.279588351155323
chr7	110052300	110053300	-5.10513945801813
chr7	110052400	110053400	-4.6027690526933664
chr7	110052500	110053500	-4.948914232390327
chr7	110052600	110053600	-4.20701260910279
chr7	110053800	110054800	-4.052438067814935
chr7	110053900	110054900	-4.377151540260671
chr7	110054000	110055000	-4.554894378465807
chr7	110054100	110055100	-4.635666700173059
chr7	110054200	110055200	-4.624210909530589
chr7	110054300	110055300	-4.040086469792058
chr7	110054400	110055400	-3.7030413504023376
chr7	110054500	110055500	-3.3551555798222124
chr7	110054600	110055600	-2.9228824423696387
chr7	110054700	110055700	-3.061121310331937
chr7	110054800	110055800	-3.2571106173978275
chr7	110054900	110055900	-3.25116374668762
chr7	110055000	110056000	-3.5038128440670326
chr7	110055100	110056100	-3.544345345863553
chr7	110055200	110056200	-3.5427818311053936
chr7	110055300	110056300	-3.2147538590550293
chr7	110055400	110056400	-2.9697682624710984
chr7	110055500	110056500	-3.0094640454837123
chr7	110056500	110057500	-0.9153659190031721
chr7	110056600	110057600	-1.7430889930863336
chr7	110056700	110057700	-1.080177307312991
chr7	110056800	110057800	-1.4375150111849988
chr7	110056900	110057900	-2.1331191870463875
chr7	110057000	110058000	-2.3276229850600454
chr7	110057100	110058100	-2.368663507004145
chr7	110057200	110058200	-3.665349644539525
chr7	110057300	110058300	-4.296702523397118
chr7	110057400	110058400	-4.20162555442574
chr7	110057500	110058500	-4.525647742041505
chr7	110057600	110058600	-4.489527272917251
chr7	110057700	110058700	-5.409893424896376
chr7	110057800	110058800	-5.3610568766636435
chr7	110057900	110058900	-4.988051734021366
chr7	110058000	110059000	-5.220273347699193
chr7	110058100	110059100	-5.124757681611752
chr7	110058200	110059200	-4.376835441658734
chr7	110058300	110059300	-3.862818222808107
chr7	110058400	110059400	-4.070431241534015
chr7	110059300	110060300	-5.869833523081706
chr7	110059400	110060400	-6.089348038983145
chr7	110059500	110060500	-6.826819534382008
chr7	110059600	110060600	-6.998384197873112
chr7	110059700	110060700	-7.378281658907433
chr7	110059800	110060800	-8.109280834919005
chr7	110059900	110060900	-8.736687624108733
chr7	110060000	110061000	-9.00236175569405
chr7	110060100	110061100	-9.05331463689276
chr7	110060200	110061200	-8.956706695601998
chr7	110060300	110061300	-8.121979570454688
chr7	110060400	110061400	-7.823090297715702
chr7	110060500	110061500	-6.741523660616218
chr7	110060600	110061600	-6.236277085062622
chr7	110060700	110061700	-6.0180315028976725
chr7	110060800	110061800	-5.5937298427775355
chr7	110060900	110061900	-4.468859942626446
chr7	110061000	110062000	-3.2156786802805755
chr7	110061100	110062100	-2.0251758686776027
chr7	110061200	110062200	-2.0518966178748466
chr7	110061300	110062300	-1.953809501273965
chr7	110061400	110062400	-2.0382585603826917
chr7	110061500	110062500	-2.305286732669511
chr7	110061600	110062600	-2.62565683573546
chr7	110061700	110062700	-1.95268773103736
chr7	110061800	110062800	-1.6164201324410346
chr7	110061900	110062900	-2.0657267546025686
chr7	110062000	110063000	-2.6482478038611683
chr7	110062100	110063100	-2.8359637945397185
chr7	110062200	110063200	-2.655932666483681
chr7	110062300	110063300	-2.620925565081192
chr7	110062400	110063400	-2.8218012293992643
chr7	110062500	110063500	-3.1101674181372787
chr7	110062600	110063600	-2.625905655963087
chr7	110062700	110063700	-2.411213495098626
chr7	110062800	110063800	-2.8788210020179585
chr7	110062900	110063900	-3.054359736937363
chr7	110063000	110064000	-2.591809214494372
chr7	110063100	110064100	-2.661555543541709
chr7	110063200	110064200	-2.56212065055078
chr7	110063300	110064300	-3.2960177199083605
chr7	110063400	110064400	-3.879418578679032
chr7	110063500	110064500	-3.436445159222804
chr7	110063600	110064600	-3.29809845524989
chr7	110063700	110064700	-3.1398281685582563
chr7	110063800	110064800	-2.7030776310007667
chr7	110063900	110064900	-2.610306405107524
chr7	110064000	110065000	-2.8121186368511815
chr7	110064100	110065100	-3.050124290867813
chr7	110064200	110065200	-3.961224150087189
chr7	110064300	110065300	-3.7207169885508695
chr7	110064400	110065400	-2.8497395206277374
chr7	110064500	110065500	-2.908102843866291
chr7	110064600	110065600	-3.3650709617301833
chr7	110064700	110065700	-3.8478580249278713
chr7	110064800	110065800	-3.6039196327111154
chr7	110064900	110065900	-3.4436170877532866
chr7	110065000	110066000	-3.4449497704001066
chr7	110065100	110066100	-3.307901237184033
chr7	110065200	110066200	-2.509580739260505
chr7	110065300	110066300	-2.388055776487489
chr7	110065400	110066400	-2.9314236309531347
chr7	110065500	110066500	-2.762710739292938
chr7	110065600	110066600	-3.1396180437425705
chr7	110065700	110066700	-3.2489042005940245
chr7	110065800	110066800	-3.314481950750137
chr7	110065900	110066900	-3.1846682641100954
chr7	110066000	110067000	-3.1778282257416697
chr7	110066100	110067100	-3.9128286128428797
chr7	110066200	110067200	-4.088411163346354
chr7	110066300	110067300	-4.197588241972147
chr7	110066400	110067400	-3.760397344224278
chr7	110066500	110067500	-3.8105354751733542
chr7	110066600	110067600	-3.532643183179114
chr7	110066700	110067700	-3.7746460251001364
chr7	110066800	110067800	-4.428016785568488
chr7	110066900	110067900	-4.938020134424557
chr7	110067000	110068000	-5.1998927204519685
chr7	110067100	110068100	-4.293213186549823
chr7	110067200	110068200	-4.792548192330416
chr7	110067300	110068300	-4.280670692544592
chr7	110067400	110068400	-4.638775597017489
chr7	110067500	110068500	-5.800101223156925
chr7	110067600	110068600	-5.674561113007443
chr7	110067700	110068700	-5.575446379158425
chr7	110067800	110068800	-4.754035094176203
chr7	110067900	110068900	-4.061459542497127
chr7	110068000	110069000	-3.8237670796471
chr7	110068100	110069100	-4.106644403013453
chr7	110068200	110069200	-3.1509613280810047
chr7	110068300	110069300	-2.469135904284018
chr7	110068400	110069400	-1.9769189864575
chr7	110068500	110069500	-0.7912579890926519
chr7	110068600	110069600	-1.2665087629818892
chr7	110068700	110069700	-1.3453783444413403
chr7	110068800	110069800	-1.7321637043947868
chr7	110068900	110069900	-1.8664696988836096
chr7	110069000	110070000	-1.7585820818668019
chr7	110069100	110070100	-1.9781683057184642
chr7	110069200	110070200	-2.374570420286272
chr7	110069300	110070300	-2.517621761673109
chr7	110069400	110070400	-2.454307719097775
chr7	110069500	110070500	-2.375538171399246
chr7	110069600	110070600	-2.3216742197931324
chr7	110069700	110070700	-2.501223862887144
chr7	110069800	110070800	-1.9219449161290727
chr7	110069900	110070900	-1.40029511793326
chr7	110070000	110071000	-1.5900137092084494
chr7	110070100	110071100	-1.4254628088600156
chr7	110070200	110071200	-0.9540838278791944
chr7	110070300	110071300	-1.4212194257230506
chr7	110070400	110071400	-1.438868587537094
chr7	110070500	110071500	-0.4219424748300743
chr7	110070600	110071600	-0.15515567738228464
chr7	110070700	110071700	0.16110871189223094
chr7	110070800	110071800	0.15921962001895024
chr7	110070900	110071900	0.03601270066892913
chr7	110071000	110072000	-0.31551172419952245
chr7	110071100	110072100	-0.3967431254696811
chr7	110071200	110072200	-0.6176888114242349
chr7	110071300	110072300	-0.12464240859284476
chr7	110071400	110072400	-0.28682201290705045
chr7	110071500	110072500	-0.697386081819089
chr7	110071600	110072600	-1.4981577511204862
chr7	110071700	110072700	-1.9722033482747001
chr7	110071800	110072800	-2.1975015797239976
chr7	110071900	110072900	-3.1995977014881016
chr7	110072000	110073000	-2.505313170153921
chr7	110072100	110073100	-2.013458197425932
chr7	110072200	110073200	-2.10860600717044
chr7	110072300	110073300	-2.4696248004703154
chr7	110072400	110073400	-2.0991331836803946
chr7	110072500	110073500	-2.700452234887168
chr7	110072600	110073600	-2.0880115927049654
chr7	110072700	110073700	-2.3092459061109962
chr7	110072800	110073800	-2.415626718489844
chr7	110072900	110073900	-1.3224217419077058
chr7	110073000	110074000	-1.2712451344512514
chr7	110073100	110074100	-1.5746806153510269
chr7	110073200	110074200	-1.2694754798199734
chr7	110073300	110074300	-0.6796754552403657
chr7	110073400	110074400	-0.8297053900965532
chr7	110073500	110074500	-0.3281687422937585
chr7	110073600	110074600	-0.586989790333348
chr7	110073700	110074700	-0.35896480394023994
chr7	110073800	110074800	-0.7173909579001989
chr7	110073900	110074900	-0.7536852662295099
chr7	110074000	110075000	-1.531795215951848
chr7	110074100	110075100	-1.6305002728865254
chr7	110074200	110075200	-1.6590456373793905
chr7	110074300	110075300	-2.5152805834261733
chr7	110074400	110075400	-2.33089286721908
chr7	110074500	110075500	-2.0911057930959456
chr7	110074600	110075600	-1.9500774033741293
chr7	110074700	110075700	-1.7329994645525169
chr7	110074800	110075800	-1.5312688509985768
chr7	110074900	110075900	-2.5665203225020656
chr7	110075000	110076000	-2.382420177402038
chr7	110075100	110076100	-2.4218681809159417
chr7	110075200	110076200	-2.065499626790865
chr7	110075300	110076300	-2.2841082999063897
chr7	110075400	110076400	-2.489882755684245
chr7	110075500	110076500	-2.4019509623697184
chr7	110075600	110076600	-2.109094086630288
chr7	110075700	110076700	-2.434790115689639
chr7	110075800	110076800	-2.5489884100725293
chr7	110075900	110076900	-2.466590811307781
chr7	110076000	110077000	-2.360665743176994
chr7	110076100	110077100	-2.5830527020733007
chr7	110076200	110077200	-3.5514051656082564
chr7	110076300	110077300	-3.270578303113265
chr7	110076400	110077400	-3.6040347325828304
chr7	110076500	110077500	-4.1534019346098265
chr7	110076600	110077600	-4.501929779764327
chr7	110076700	110077700	-3.9149280397596913
chr7	110076800	110077800	-3.64697824958507
chr7	110076900	110077900	-3.3697362299756413
chr7	110077000	110078000	-3.2828806662198833
chr7	110077100	110078100	-3.0308307807297794
chr7	110077200	110078200	-2.195692867736035
chr7	110077300	110078300	-1.6991439879738286
chr7	110077400	110078400	-1.6007555582701418
chr7	110077500	110078500	-2.1820601467617307
chr7	110077600	110078600	-1.833332295617076
chr7	110077700	110078700	-1.8500075324628984
chr7	110077800	110078800	-1.802754250158726
chr7	110077900	110078900	-1.8270492783664096
chr7	110078100	110079100	-2.6612133365615005
chr7	110078200	110079200	-2.846962489205398
chr7	110078300	110079300	-2.9551426926933866
chr7	110078400	110079400	-2.821770567751252
chr7	110078800	110079800	-2.9241092614765343
chr7	110078900	110079900	-1.5010141923051297
chr7	110079000	110080000	-1.026724714554687
chr7	110079100	110080100	-1.2555923945880219
chr7	110079200	110080200	-1.082059102307767
chr7	110079300	110080300	-1.063314846789141
chr7	110079400	110080400	-1.2737843637337145
chr7	110079500	110080500	-1.1370270733995198
chr7	110079600	110080600	-0.6967874973298969
chr7	110079700	110080700	-1.0687340346256693
chr7	110079800	110080800	-1.2067946898754371
chr7	110079900	110080900	-1.9086749345029503
chr7	110080000	110081000	-2.0637895518979534
chr7	110080100	110081100	-1.7087481855316156
chr7	110080200	110081200	-1.8610720000392744
chr7	110080300	110081300	-1.918200149183364
chr7	110080400	110081400	-1.8774136030582609
chr7	110080500	110081500	-2.276750088185642
chr7	110080600	110081600	-2.0679340396582946
chr7	110080700	110081700	-0.7630212342467729
chr7	110080800	110081800	-0.31027478766798816
chr7	110080900	110081900	-0.4826058858797396
chr7	110081000	110082000	0.5366202294858583
chr7	110081100	110082100	0.8031026934065798
chr7	110081200	110082200	1.5337363550780507
chr7	110081300	110082300	1.4996952872454143
chr7	110081400	110082400	1.1872849934982663
chr7	110081500	110082500	0.5998643371869826
chr7	110081600	110082600	0.3744649477364812
chr7	110081700	110082700	-0.7091478397392812
chr7	110081800	110082800	-1.014328352138902
chr7	110081900	110082900	-1.4461126641464122
chr7	110082000	110083000	-2.1575750902388804
chr7	110082100	110083100	-2.634572871165565
chr7	110082200	110083200	-3.1167924797439284
chr7	110082300	110083300	-3.1616687572565625
chr7	110082400	110083400	-2.7957272512202587
chr7	110082500	110083500	-2.747969389699956
chr7	110082600	110083600	-2.8553392126180643
chr7	110082700	110083700	-2.8747550648783435
chr7	110082800	110083800	-3.0624873201819605
chr7	110082900	110083900	-2.556495367485106
chr7	110083000	110084000	-3.216107204767701
chr7	110083100	110084100	-3.280506618934825
chr7	110083200	110084200	-2.781139020683459
chr7	110083300	110084300	-2.443158002344176
chr7	110083400	110084400	-2.3206722552565315
chr7	110083500	110084500	-1.571684929970662
chr7	110083600	110084600	-1.8783586199451687
chr7	110083700	110084700	-1.8295894373451569
chr7	110083800	110084800	-1.190768702906767
chr7	110083900	110084900	-0.6636959028266703
chr7	110084000	110085000	0.16613546290751333
chr7	110084100	110085100	0.13965847264221007
chr7	110084200	110085200	0.25641184206515555
chr7	110084300	110085300	-0.5932738768796458
chr7	110084400	110085400	-0.7978466901951761
chr7	110084500	110085500	-1.0211473341471462
chr7	110084600	110085600	-0.8857781069985883
chr7	110084700	110085700	-1.5156937583822427
chr7	110084800	110085800	-2.3083987775292747
chr7	110084900	110085900	-2.4929096096217798
chr7	110085000	110086000	-2.615955478578112
chr7	110085100	110086100	-2.373398087975992
chr7	110085200	110086200	-2.9123294137517166
chr7	110085300	110086300	-2.8093904612468235
chr7	110085400	110086400	-2.454479736485748
chr7	110085500	110086500	-2.159599788257337
chr7	110085600	110086600	-2.601740959649565
chr7	110085700	110086700	-2.5462352638845562
chr7	110085800	110086800	-2.510184529531042
chr7	110085900	110086900	-2.747272072664274
chr7	110086000	110087000	-3.2151153174172564
chr7	110086100	110087100	-2.7585855119485494
chr7	110086200	110087200	-2.919827962052912
chr7	110086300	110087300	-3.0582639592535217
chr7	110086400	110087400	-3.197278217240412
chr7	110086500	110087500	-2.577597946849736
chr7	110086600	110087600	-2.206085128008502
chr7	110086700	110087700	-1.6910976420736437
chr7	110086800	110087800	-1.641678972768417
chr7	110086900	110087900	-2.1045776591705367
chr7	110087000	110088000	-1.7050408273912478
chr7	110087100	110088100	-2.0420162283714567
chr7	110087200	110088200	-2.086502064561862
chr7	110087300	110088300	-1.287940305473687
chr7	110087400	110088400	-1.3148381032872212
chr7	110087500	110088500	-1.9161581034594581
chr7	110088200	110089200	-1.5683324872765958
chr7	110088300	110089300	-2.250533894101788
chr7	110088400	110089400	-2.3589281001019
chr7	110088500	110089500	-2.4672920452769853
chr7	110088600	110089600	-2.9150140726646305
chr7	110088700	110089700	-3.48728115564878
chr7	110088800	110089800	-3.800239720966121
chr7	110088900	110089900	-4.045792726914171
chr7	110089000	110090000	-3.907995372750428
chr7	110090100	110091100	-2.3856172589812017
chr7	110090200	110091200	-2.576413405532988
chr7	110090300	110091300	-2.058653220922607
chr7	110090400	110091400	-2.1841074675249468
chr7	110090500	110091500	-1.6667170302556271
chr7	110090600	110091600	-1.5613782644335337
chr7	110090700	110091700	-2.8004164686933315
chr7	110090800	110091800	-2.8339638466597097
chr7	110090900	110091900	-2.8594024051575326
chr7	110091000	110092000	-2.0833703590630086
chr7	110091100	110092100	-1.5453352688645403
chr7	110091200	110092200	-1.3781793052496851
chr7	110091300	110092300	-1.2220188117901694
chr7	110091400	110092400	-1.5621695567782596
chr7	110091500	110092500	-1.7273117919800514
chr7	110091600	110092600	-2.087573439127512
chr7	110091700	110092700	-1.1034153942531304
chr7	110091800	110092800	-0.7605996869994076
chr7	110091900	110092900	-1.0056269705584335
chr7	110092000	110093000	-2.0422422636861093
chr7	110092100	110093100	-2.809210793907612
chr7	110092200	110093200	-3.1836099948039216
chr7	110092300	110093300	-3.096023680248298
chr7	110092400	110093400	-2.331047966261825
chr7	110092500	110093500	-2.1188767405684104
chr7	110092600	110093600	-1.7306900642672065
chr7	110092700	110093700	-1.6903777268640114
chr7	110092800	110093800	-1.7088065585826149
chr7	110092900	110093900	-1.69102596017243
chr7	110093000	110094000	-1.172518701356834
chr7	110093100	110094100	-0.8005942244551529
chr7	110093200	110094200	-0.3581719111706076
chr7	110093300	110094300	-0.34236555323780016
chr7	110093400	110094400	-1.5562174118218233
chr7	110093500	110094500	-2.9839767249229414
chr7	110093600	110094600	-2.5693582841033957
chr7	110093700	110094700	-2.3739334347732544
chr7	110093800	110094800	-2.0181295635122973
chr7	110093900	110094900	-2.2716118841304067
chr7	110094000	110095000	-2.32402074407827
chr7	110094100	110095100	-2.3803431981891308
chr7	110094200	110095200	-2.549164440936765
chr7	110094300	110095300	-3.112839831941138
chr7	110094400	110095400	-2.4660541446689317
chr7	110094500	110095500	-1.5427360049471814
chr7	110094600	110095600	-2.298298075058828
chr7	110094700	110095700	-2.9106681221867468
chr7	110094800	110095800	-2.7562424714509106
chr7	110094900	110095900	-2.3571902324447644
chr7	110095000	110096000	-2.681232991525771
chr7	110095100	110096100	-2.4211286386567967
chr7	110095200	110096200	-2.195030114053754
chr7	110095300	110096300	-1.7981525386806831
chr7	110095400	110096400	-1.8423691990471416
chr7	110095500	110096500	-1.3803715106733423
chr7	110095600	110096600	-1.268608680923157
chr7	110095700	110096700	-0.6927460618754663
chr7	110095800	110096800	-0.8347726259398973
chr7	110095900	110096900	-0.6703626457985946
chr7	110096000	110097000	-0.8518718545617309
chr7	110096100	110097100	-1.3288517704318723
chr7	110096200	110097200	-1.9119362211923001
chr7	110096300	110097300	-2.249696957953452
chr7	110096400	110097400	-2.090265858022567
chr7	110096500	110097500	-2.1042455407080256
chr7	110096600	110097600	-1.8271197746320849
chr7	110096700	110097700	-1.4809608669125771
chr7	110096800	110097800	-1.7767988877813459
chr7	110096900	110097900	-1.8152360620983887
chr7	110097000	110098000	-0.9090052727445999
chr7	110097100	110098100	-1.0589508398960985
chr7	110097200	110098200	-0.639433057584789
chr7	110097300	110098300	-0.9552291366907943
chr7	110097400	110098400	-1.2386926507598062
chr7	110097500	110098500	-1.372562156854013
chr7	110098600	110099600	-4.486569183771969
chr7	110098700	110099700	-4.442976389398799
chr7	110098800	110099800	-3.6243993344342833
chr7	110098900	110099900	-3.0952064303163644
chr7	110099000	110100000	-2.7635544717150635
chr7	110099100	110100100	-3.0894458396875684
chr7	110099200	110100200	-2.9541741879121166
chr7	110099300	110100300	-3.1105122806270025
chr7	110099400	110100400	-3.0527875019419657
chr7	110099500	110100500	-2.972437147380215
chr7	110099600	110100600	-2.6800054648082967
chr7	110099700	110100700	-2.8061259612286835
chr7	110100300	110101300	-1.849673102971464
chr7	110100400	110101400	-1.5718732046092376
chr7	110100500	110101500	-1.1607985474435232
chr7	110100600	110101600	-1.3718671373432432
chr7	110100700	110101700	-1.92383003113076
chr7	110100800	110101800	-2.1715787905389745
chr7	110100900	110101900	-2.3606899371422645
chr7	110101000	110102000	-2.6151589513818405
chr7	110101100	110102100	-2.7043565006816586
chr7	110101200	110102200	-2.59069275510923
chr7	110101300	110102300	-2.188805890057496
chr7	110101400	110102400	-1.8790806125850243
chr7	110101500	110102500	-1.8009365267336168
chr7	110101600	110102600	-1.4313888800912382
chr7	110101700	110102700	-1.3408827688259768
chr7	110101800	110102800	-1.2777933193163982
chr7	110101900	110102900	-1.0041167554350814
chr7	110102000	110103000	-1.6247516629266183
chr7	110102100	110103100	-1.4442536405220017
chr7	110102200	110103200	-1.6597880534486664
chr7	110102300	110103300	-2.410669271139552
chr7	110102400	110103400	-2.974891023863097
chr7	110102500	110103500	-3.2136273391423016
chr7	110102600	110103600	-2.8095108930197665
chr7	110102700	110103700	-2.584038743704268
chr7	110102800	110103800	-2.388804670092523
chr7	110102900	110103900	-2.493184695636781
chr7	110103000	110104000	-1.4688131932015633
chr7	110103100	110104100	-0.9610030244628904
chr7	110103200	110104200	-1.0292102599786916
chr7	110103300	110104300	-0.1605628493379262
chr7	110103400	110104400	-0.34184621956624994
chr7	110103500	110104500	-0.7537234530097726
chr7	110103600	110104600	-1.5276236175413205
chr7	110103700	110104700	-1.6319827337213004
chr7	110103800	110104800	-2.0736420157502984
chr7	110103900	110104900	-1.9380329146784687
chr7	110104000	110105000	-2.622819702640329
chr7	110104100	110105100	-3.3641144777826013
chr7	110104200	110105200	-3.2714433788371537
chr7	110104300	110105300	-3.7550722162849466
chr7	110104400	110105400	-3.86942215376694
chr7	110104500	110105500	-3.8063108197422886
chr7	110104600	110105600	-3.8018570366236952
chr7	110104700	110105700	-3.8821234732671206
chr7	110104800	110105800	-3.2944145500616746
chr7	110104900	110105900	-3.5020728922872117
chr7	110106000	110107000	-3.119468091952098
chr7	110106100	110107100	-3.004462272377988
chr7	110106200	110107200	-2.6084455275081777
chr7	110106300	110107300	-3.218117322608794
chr7	110106400	110107400	-3.6790030130892135
chr7	110106500	110107500	-2.7127783211293632
chr7	110106600	110107600	-3.0956188272481446
chr7	110106700	110107700	-3.9310265362250716
chr7	110106800	110107800	-4.137099964028101
chr7	110106900	110107900	-3.191475811696649
chr7	110107000	110108000	-2.9104492156351696
chr7	110107100	110108100	-3.4338902083955007
chr7	110107200	110108200	-3.8966588326947256
chr7	110107300	110108300	-3.2671949471559816
chr7	110107400	110108400	-3.288478687157003
chr7	110107500	110108500	-3.2332785314947463
chr7	110107600	110108600	-2.27193052609573
chr7	110107700	110108700	-2.490713775378956
chr7	110107800	110108800	-2.7890436655214517
chr7	110107900	110108900	-3.2925910234947686
chr7	110108000	110109000	-3.2724282965084073
chr7	110108100	110109100	-3.2489656875939907
chr7	110108200	110109200	-3.2792403481308976
chr7	110108300	110109300	-3.1961968011382367
chr7	110108400	110109400	-3.1846026420392235
chr7	110108500	110109500	-3.4676614830923
chr7	110108600	110109600	-4.418981685135519
chr7	110108700	110109700	-3.6853449777348684
chr7	110108800	110109800	-3.605953867736234
chr7	110108900	110109900	-3.592031515521378
chr7	110109000	110110000	-3.3697254549406295
chr7	110109100	110110100	-3.812499275503889
chr7	110109200	110110200	-3.4149283010869795
chr7	110109300	110110300	-3.822201984788877
chr7	110109400	110110400	-3.4597243026671
chr7	110109500	110110500	-3.6605125307194726
chr7	110109600	110110600	-3.364817730511936
chr7	110109700	110110700	-3.52724261257518
chr7	110109800	110110800	-3.518626176032312
chr7	110109900	110110900	-3.5041330910967967
chr7	110110000	110111000	-3.8906206104358376
chr7	110110100	110111100	-2.9952334853950147
chr7	110110200	110111200	-2.789938947505058
chr7	110110300	110111300	-2.9167249824055954
chr7	110110400	110111400	-2.6487300858128315
chr7	110110500	110111500	-2.02660088600697
chr7	110111500	110112500	-2.819938994624037
chr7	110111600	110112600	-3.5154358723416386
chr7	110111700	110112700	-3.186049366566449
chr7	110111800	110112800	-2.6869739487533977
chr7	110111900	110112900	-2.447867355144711
chr7	110112000	110113000	-2.595500140834656
chr7	110112100	110113100	-2.2682384097976547
chr7	110112200	110113200	-2.0059724709338926
chr7	110112300	110113300	-2.449369889790208
chr7	110112400	110113400	-3.2383305154162483
chr7	110112500	110113500	-2.6739250242587107
chr7	110112600	110113600	-1.9991427567403268
chr7	110113700	110114700	-2.7208900608208006
chr7	110113800	110114800	-2.586205788815632
chr7	110113900	110114900	-2.849955966302937
chr7	110114000	110115000	-2.6822522163774902
chr7	110115200	110116200	-4.056228224900709
chr7	110115300	110116300	-4.187562932039948
chr7	110115400	110116400	-3.620448455970872
chr7	110115500	110116500	-3.6487658985231732
chr7	110115600	110116600	-3.847514718167957
chr7	110115700	110116700	-3.675758423541203
chr7	110115800	110116800	-3.988278468095112
chr7	110115900	110116900	-3.6495878580756527
chr7	110116000	110117000	-3.6025346795508115
chr7	110116100	110117100	-3.3093731491829192
chr7	110116200	110117200	-3.5781601975440918
chr7	110116300	110117300	-3.636546727778135
chr7	110116400	110117400	-4.161912770528767
chr7	110116500	110117500	-4.242159451872965
chr7	110116600	110117600	-4.062153440362434
chr7	110116700	110117700	-3.6981244863214773
chr7	110116800	110117800	-2.842237658130716
chr7	110116900	110117900	-3.4020075624945294
chr7	110117000	110118000	-3.328858739008467
chr7	110117100	110118100	-3.0621591923919325
chr7	110117200	110118200	-3.1927138774157235
chr7	110117300	110118300	-2.8228063226634963
chr7	110117400	110118400	-2.0621814402737813
chr7	110117500	110118500	-1.7983215279154154
chr7	110117600	110118600	-1.77192038623504
chr7	110117700	110118700	-2.332943426287799
chr7	110117800	110118800	-3.1983501830622503
chr7	110117900	110118900	-3.1295644931800752
chr7	110118000	110119000	-3.4950672709314405
chr7	110118100	110119100	-4.022207923018621
chr7	110118200	110119200	-3.73793500757964
chr7	110118300	110119300	-3.748760575508253
chr7	110118400	110119400	-4.292531175859222
chr7	110118500	110119500	-4.336181507082626
chr7	110118600	110119600	-4.9167487764639
chr7	110118700	110119700	-4.381270585281651
chr7	110118800	110119800	-3.7514862985259714
chr7	110118900	110119900	-3.2129698040861117
chr7	110119000	110120000	-3.1984686651354255
chr7	110119100	110120100	-2.468258145974185
chr7	110119200	110120200	-2.7746373661407207
chr7	110119300	110120300	-2.5968380512633567
chr7	110119400	110120400	-2.1460711683079468
chr7	110119500	110120500	-1.8365381443281503
chr7	110119600	110120600	-1.5148995998000592
chr7	110119700	110120700	-2.0911780920762006
chr7	110119800	110120800	-2.2399043775136023
chr7	110119900	110120900	-2.7780891398970744
chr7	110120000	110121000	-2.76032070449651
chr7	110120100	110121100	-3.0917814279867546
chr7	110120200	110121200	-3.153659272541889
chr7	110120300	110121300	-3.9692078372259645
chr7	110120400	110121400	-4.6300769275316265
chr7	110120500	110121500	-5.0873373638135115
chr7	110120600	110121600	-4.832577068495239
chr7	110120700	110121700	-4.624364593997544
chr7	110120800	110121800	-5.531788751728847
chr7	110120900	110121900	-4.842749357751012
chr7	110121000	110122000	-4.361733602889962
chr7	110121100	110122100	-4.457786684596242
chr7	110121200	110122200	-4.176686448063421
chr7	110121300	110122300	-4.055881430568748
chr7	110121400	110122400	-3.91369891473741
chr7	110121500	110122500	-4.5379459425520405
chr7	110121700	110122700	-5.546596715023166
chr7	110121800	110122800	-5.013444695726672
chr7	110121900	110122900	-5.4128418782878045
chr7	110122000	110123000	-5.576052732322413
chr7	110122100	110123100	-5.375427459704571
chr7	110122200	110123200	-5.219463756215294
chr7	110123300	110124300	-2.619203323635638
chr7	110123400	110124400	-2.5120005675315955
chr7	110123500	110124500	-3.1711265418161565
chr7	110123600	110124600	-2.566817553303908
chr7	110123700	110124700	-3.0341145016509823
chr7	110123800	110124800	-2.37393389144492
chr7	110123900	110124900	-2.4811539192258003
chr7	110124000	110125000	-2.2775702309715875
chr7	110124100	110125100	-2.733590566025901
chr7	110124200	110125200	-2.468973757412532
chr7	110124300	110125300	-2.673181471375933
chr7	110124400	110125400	-2.7790127696613567
chr7	110124500	110125500	-2.618012863430709
chr7	110124600	110125600	-2.967050608035128
chr7	110124700	110125700	-2.4622669238994925
chr7	110124800	110125800	-2.2649435993709752
chr7	110124900	110125900	-2.5595837601960767
chr7	110125000	110126000	-2.518165640142863
chr7	110125100	110126100	-2.2382704171510195
chr7	110125200	110126200	-3.0285243652760525
chr7	110125300	110126300	-3.753623757987594
chr7	110125400	110126400	-4.305585652187067
chr7	110125500	110126500	-4.232346319124692
chr7	110125600	110126600	-4.095022746234194
chr7	110125700	110126700	-4.189957170726087
chr7	110125800	110126800	-5.204966605818043
chr7	110125900	110126900	-4.5081248642244285
chr7	110126000	110127000	-4.265723969983167
chr7	110126100	110127100	-4.2175618204474645
chr7	110126200	110127200	-3.1356464021775765
chr7	110126300	110127300	-2.0145840673967137
chr7	110126400	110127400	-1.6555555894649585
chr7	110126500	110127500	-1.869499493035252
chr7	110126600	110127600	-1.6721131518542538
chr7	110126700	110127700	-2.191753997980573
chr7	110126800	110127800	-1.7480660959571497
chr7	110126900	110127900	-1.6466761766006126
chr7	110127000	110128000	-2.177306594786963
chr7	110127100	110128100	-2.7305041439798527
chr7	110127200	110128200	-3.0616410171697472
chr7	110127300	110128300	-3.0629471077704977
chr7	110127400	110128400	-3.1768517519854016
chr7	110127500	110128500	-2.9671278734893174
chr7	110127600	110128600	-3.4855636433293644
chr7	110127700	110128700	-3.0313850172041548
chr7	110127800	110128800	-2.9430517659126467
chr7	110127900	110128900	-3.2116600101089885
chr7	110128000	110129000	-3.245934158446262
chr7	110128100	110129100	-3.2008922173848253
chr7	110128200	110129200	-3.561879164973443
chr7	110128300	110129300	-3.3731659706894805
chr7	110128400	110129400	-4.074809653933227
chr7	110128500	110129500	-4.16008716097223
chr7	110128600	110129600	-4.205890053132227
chr7	110128700	110129700	-5.0666666197230965
chr7	110128800	110129800	-4.862004316059039
chr7	110128900	110129900	-4.8417436069828925
chr7	110129000	110130000	-4.558666230045166
chr7	110129100	110130100	-3.900817535247997
chr7	110130200	110131200	-0.925170628294866
chr7	110130300	110131300	-1.5993484443684571
chr7	110130400	110131400	-1.8972377984847968
chr7	110130500	110131500	-1.5613026668213243
chr7	110130600	110131600	-1.573710898407456
chr7	110130700	110131700	-1.9311433416242976
chr7	110130800	110131800	-2.595478796525561
chr7	110130900	110131900	-1.9720006619710169
chr7	110131000	110132000	-2.2237981256116606
chr7	110131100	110132100	-2.4833596022314586
chr7	110131200	110132200	-2.7215970056944716
chr7	110131300	110132300	-2.5187712633919164
chr7	110131400	110132400	-2.8689061788133814
chr7	110131500	110132500	-3.7002054174257952
chr7	110132100	110133100	-4.8107554559402335
chr7	110132200	110133200	-4.911951243132386
chr7	110132300	110133300	-5.390992627933092
chr7	110132400	110133400	-5.2822986867675485
chr7	110132500	110133500	-5.5801444871683765
chr7	110132600	110133600	-5.793554259697697
chr7	110132700	110133700	-6.317714286315527
chr7	110132800	110133800	-5.526159711149703
chr7	110132900	110133900	-4.590735861771266
chr7	110133000	110134000	-4.697180312473332
chr7	110133100	110134100	-4.750835254814175
chr7	110133200	110134200	-4.711938175096754
chr7	110133300	110134300	-3.8769461242350234
chr7	110133400	110134400	-3.9112565648789457
chr7	110133500	110134500	-3.602464328280937
chr7	110133600	110134600	-3.457650359085676
chr7	110133700	110134700	-3.144187390198055
chr7	110133800	110134800	-3.573458784466903
chr7	110133900	110134900	-3.5397872404268638
chr7	110134000	110135000	-3.2517494028037914
chr7	110134100	110135100	-2.8792900655453666
chr7	110134200	110135200	-2.6929161222621247
chr7	110134300	110135300	-2.7426156081788355
chr7	110134400	110135400	-3.76592492489539
chr7	110134500	110135500	-3.431740183346886
chr7	110134600	110135600	-3.4440480332456818
chr7	110134700	110135700	-3.2147920932389122
chr7	110134800	110135800	-3.4849143526267112
chr7	110134900	110135900	-4.0933554435145805
chr7	110135000	110136000	-3.594305284592129
chr7	110135100	110136100	-3.901418785841031
chr7	110135200	110136200	-3.5706059640693635
chr7	110135300	110136300	-3.7055712572786463
chr7	110135400	110136400	-2.226667442543151
chr7	110135500	110136500	-2.0923126614351766
chr7	110135600	110136600	-1.9313894916817351
chr7	110137700	110138700	-4.072480893460492
chr7	110137800	110138800	-4.428204724891812
chr7	110137900	110138900	-4.568682524073204
chr7	110138000	110139000	-4.839268612171986
chr7	110138100	110139100	-4.569013494812199
chr7	110138200	110139200	-4.630203161355828
chr7	110138300	110139300	-4.946150739802582
chr7	110138400	110139400	-5.0392956469145735
chr7	110138500	110139500	-5.524192237043124
chr7	110138600	110139600	-6.083288376165697
chr7	110138700	110139700	-5.293242395925506
chr7	110138800	110139800	-4.99062960541684
chr7	110138900	110139900	-4.8872099401757305
chr7	110139000	110140000	-4.596781551382533
chr7	110139100	110140100	-4.960396116861324
chr7	110141200	110142200	-3.1432759982099503
chr7	110141300	110142300	-3.4408098867372843
chr7	110141400	110142400	-3.8757799283824825
chr7	110141500	110142500	-4.031894682815348
chr7	110141600	110142600	-4.102295465929608
chr7	110141700	110142700	-3.1733311089914973
chr7	110141800	110142800	-2.7691118691744663
chr7	110141900	110142900	-3.500145002982536
chr7	110142000	110143000	-3.6981005859698812
chr7	110142100	110143100	-3.5941884518680896
chr7	110142200	110143200	-3.2134206398966088
chr7	110142300	110143300	-2.861235567915277
chr7	110142400	110143400	-2.5802459012477383
chr7	110142500	110143500	-2.892628594185085
chr7	110142600	110143600	-2.5798491861778072
chr7	110142700	110143700	-2.654950859755288
chr7	110142800	110143800	-2.3628759828482626
chr7	110142900	110143900	-2.5887444789189966
chr7	110143000	110144000	-2.173247322875071
chr7	110143100	110144100	-2.0072710960768743
chr7	110143200	110144200	-2.1426240018301987
chr7	110143300	110144300	-2.01882016337116
chr7	110143400	110144400	-1.49591158085557
chr7	110143500	110144500	-1.2204531675412054
chr7	110143600	110144600	-1.75224308773713
chr7	110143700	110144700	-1.833147723570252
chr7	110143800	110144800	-2.472223133835038
chr7	110143900	110144900	-1.167963385690987
chr7	110144000	110145000	-1.7143396804471713
chr7	110144100	110145100	-1.918903791172193
chr7	110144200	110145200	-1.7451389830965265
chr7	110144300	110145300	-1.7627002868519548
chr7	110144400	110145400	-2.2217346230655006
chr7	110144500	110145500	-2.1242482469005
chr7	110144600	110145600	-1.3679713058688392
chr7	110144700	110145700	-1.1668310350540692
chr7	110144800	110145800	-1.341094045867657
chr7	110144900	110145900	-2.8041261782710105
chr7	110145000	110146000	-2.9278382115907697
chr7	110145100	110146100	-3.1618357142241336
chr7	110145200	110146200	-3.5944473330087314
chr7	110145300	110146300	-4.028260551948857
chr7	110145400	110146400	-3.5220286232645237
chr7	110145500	110146500	-3.3074292959332983
chr7	110145600	110146600	-4.121538784832101
chr7	110145700	110146700	-4.016383003413935
chr7	110145800	110146800	-4.051197552367525
chr7	110145900	110146900	-3.3710532742754857
chr7	110146000	110147000	-2.9577061236482107
chr7	110146100	110147100	-3.2167725881850853
chr7	110146200	110147200	-2.8774039628352304
chr7	110146300	110147300	-2.4449946082211054
chr7	110146400	110147400	-3.5759036303789102
chr7	110146500	110147500	-3.8001227793639685
chr7	110146600	110147600	-3.3594592604954885
chr7	110146700	110147700	-3.525628749899679
chr7	110146800	110147800	-2.9651338630133446
chr7	110146900	110147900	-2.9331079910936446
chr7	110147000	110148000	-3.051246413914937
chr7	110147100	110148100	-2.3630684100537698
chr7	110147200	110148200	-2.3448517786789744
chr7	110147300	110148300	-2.7005906769793797
chr7	110147400	110148400	-1.2241909528876371
chr7	110147500	110148500	-0.8982208295826195
chr7	110147600	110148600	-0.2540669011112638
chr7	110147700	110148700	-0.12597368459346048
chr7	110147800	110148800	-0.8197159104237128
chr7	110147900	110148900	-0.57145853699123
chr7	110148000	110149000	0.01633624021250474
chr7	110148100	110149100	0.05518508510318644
chr7	110148200	110149200	-0.16145771439168055
chr7	110148300	110149300	0.2388510961753976
chr7	110148400	110149400	-0.1984140151415228
chr7	110148500	110149500	-0.7315440745567117
chr7	110148600	110149600	-1.060635646300049
chr7	110148700	110149700	-0.7220602212568168
chr7	110148800	110149800	0.039771154091186055
chr7	110148900	110149900	-0.15905847246538188
chr7	110149000	110150000	-0.6142695405456987
chr7	110149100	110150100	-0.8085929391419562
chr7	110149200	110150200	-1.001334876378925
chr7	110149300	110150300	-1.3734397580248363
chr7	110149400	110150400	-1.447536933926354
chr7	110149500	110150500	-0.8489818594503006
chr7	110149600	110150600	-0.07582810479669236
chr7	110149700	110150700	-0.6358077512160001
chr7	110149800	110150800	-1.0132621199221994
chr7	110149900	110150900	-1.1245128384156169
chr7	110150000	110151000	-1.0806220389580279
chr7	110150100	110151100	-1.4418198241701508
chr7	110150200	110151200	-2.188488977114179
chr7	110150300	110151300	-2.1777376468309577
chr7	110150400	110151400	-2.3665176698549515
chr7	110150500	110151500	-2.291881249088737
chr7	110150600	110151600	-3.0841732511535773
chr7	110150700	110151700	-2.2495433055102314
chr7	110150800	110151800	-2.0874627569554165
chr7	110150900	110151900	-1.7248862467719182
chr7	110151000	110152000	-2.494729361089545
chr7	110151100	110152100	-2.0204163399200694
chr7	110151200	110152200	-1.0804035636597855
chr7	110151300	110152300	-1.18821890551863
chr7	110151400	110152400	-0.7805377383915032
chr7	110151500	110152500	-1.179075543318016
chr7	110151600	110152600	-1.2689139607001807
chr7	110151700	110152700	-2.8204948206511977
chr7	110151800	110152800	-3.0268894347408493
chr7	110151900	110152900	-3.509281281562814
chr7	110152000	110153000	-3.2981129680402255
chr7	110152100	110153100	-3.3503249544522298
chr7	110152200	110153200	-3.881008546366125
chr7	110152300	110153300	-4.256917704972309
chr7	110152400	110153400	-4.292035156558592
chr7	110152500	110153500	-3.416289775866041
chr7	110152600	110153600	-3.623397648546432
chr7	110152700	110153700	-3.0931456305854286
chr7	110152800	110153800	-3.1147142084090773
chr7	110152900	110153900	-3.281240167577601
chr7	110153000	110154000	-3.675121091112053
chr7	110153100	110154100	-3.6592080267485954
chr7	110153200	110154200	-2.7851986835539013
chr7	110153300	110154300	-2.3839651525582792
chr7	110153400	110154400	-2.3250853512851166
chr7	110153500	110154500	-2.7120050532619207
chr7	110153600	110154600	-2.5206359990102487
chr7	110153700	110154700	-2.249306962916811
chr7	110153800	110154800	-2.2926183353779788
chr7	110153900	110154900	-1.9698663724953904
chr7	110154000	110155000	-0.939569183715879
chr7	110154100	110155100	-1.2415214003369832
chr7	110154200	110155200	-1.8483819398975525
chr7	110154300	110155300	-2.3521635077273566
chr7	110154400	110155400	-2.0679949397458244
chr7	110154500	110155500	-2.3004301574046835
chr7	110154600	110155600	-2.0853879746556383
chr7	110154700	110155700	-2.063050063700871
chr7	110154800	110155800	-1.390667104817569
chr7	110154900	110155900	-1.0077957035406475
chr7	110155000	110156000	-0.9060995473729327
chr7	110156200	110157200	-2.265012174626825
chr7	110156300	110157300	-1.781538267594389
chr7	110156400	110157400	-1.5551934381253352
chr7	110156500	110157500	-2.505747402274636
chr7	110156600	110157600	-1.729349193454855
chr7	110156700	110157700	-1.6684728984261417
chr7	110156800	110157800	-1.6973567573364343
chr7	110156900	110157900	-1.7793322275516867
chr7	110157000	110158000	-1.8548936808695378
chr7	110157100	110158100	-1.343179232254241
chr7	110157200	110158200	-1.3992176125902756
chr7	110157300	110158300	-1.67946360553305
chr7	110157400	110158400	-2.621764334554691
chr7	110157500	110158500	-1.6353171556530204
chr7	110157600	110158600	-1.9653628663758496
chr7	110157900	110158900	-1.822877938731977
chr7	110158000	110159000	-1.4520282056095652
chr7	110158100	110159100	-1.3753316516561531
chr7	110158200	110159200	-0.7948614119439804
chr7	110158300	110159300	-0.8874933592352041
chr7	110158400	110159400	-0.7271323102177852
chr7	110158500	110159500	-0.5554401544934437
chr7	110158600	110159600	-0.8795098631751016
chr7	110158700	110159700	-0.6561350060111928
chr7	110158800	110159800	-0.30212193409930743
chr7	110158900	110159900	-0.5372470200865785
chr7	110159000	110160000	-0.4820365427914619
chr7	110159100	110160100	-0.3986370687412736
chr7	110159200	110160200	-0.7432423515028198
chr7	110159300	110160300	-0.012546892174205505
chr7	110159400	110160400	0.4414541550050351
chr7	110159500	110160500	0.3838599076719536
chr7	110159600	110160600	0.2993259194991336
chr7	110159700	110160700	0.3326753967528765
chr7	110159800	110160800	0.10090516220710848
chr7	110160500	110161500	-1.0955199656072057
chr7	110160600	110161600	-0.9572620766360856
chr7	110160700	110161700	-1.6678400077955275
chr7	110160800	110161800	-1.7978705905419494
chr7	110160900	110161900	-2.040283146522772
chr7	110161000	110162000	-2.4247683999866267
chr7	110161100	110162100	-2.8838588031642907
chr7	110161200	110162200	-2.370529430248061
chr7	110161300	110162300	-2.823559018043163
chr7	110161400	110162400	-1.8125937437514843
chr7	110161500	110162500	-2.3466227325935027
chr7	110161600	110162600	-2.58265540099367
chr7	110161700	110162700	-2.478127752910833
chr7	110161800	110162800	-2.2194869913379707
chr7	110161900	110162900	-1.4610696426910676
chr7	110162000	110163000	-1.1963897604266014
chr7	110162100	110163100	-1.102899210843858
chr7	110162200	110163200	-1.4800860165803171
chr7	110162300	110163300	-2.024150205744141
chr7	110162400	110163400	-3.2304606952637664
chr7	110162500	110163500	-2.6053704068828782
chr7	110162600	110163600	-2.3124388561642584
chr7	110162700	110163700	-1.8329050358004733
chr7	110162800	110163800	-2.686628992381564
chr7	110162900	110163900	-3.0434334620175334
chr7	110163000	110164000	-3.562515048043147
chr7	110163100	110164100	-3.3017469710680265
chr7	110163200	110164200	-3.0638008218859203
chr7	110163300	110164300	-2.573180869071903
chr7	110163400	110164400	-2.5462013258286342
chr7	110163500	110164500	-2.1773170370913104
chr7	110163600	110164600	-2.439802351016909
chr7	110163700	110164700	-3.37663752311258
chr7	110163800	110164800	-2.4473592369109847
chr7	110163900	110164900	-2.9895450844197637
chr7	110164000	110165000	-2.850636172247588
chr7	110164100	110165100	-2.714708451265465
chr7	110164200	110165200	-2.9558775089362364
chr7	110164300	110165300	-2.9933477894471
chr7	110164400	110165400	-2.4491541606267844
chr7	110164500	110165500	-2.7947480568756937
chr7	110164600	110165600	-2.2405621064079937
chr7	110164700	110165700	-1.4190961697371116
chr7	110164800	110165800	-2.299428136499338
chr7	110164900	110165900	-2.704155915262397
chr7	110165000	110166000	-2.23818573412177
chr7	110165100	110166100	-2.561918471422876
chr7	110165200	110166200	-2.7204193192716835
chr7	110165300	110166300	-3.2051206112145936
chr7	110165400	110166400	-3.4769408826710158
chr7	110165500	110166500	-3.882354808077432
chr7	110165600	110166600	-4.574314389395829
chr7	110165700	110166700	-5.134387100944922
chr7	110165800	110166800	-4.349609078798244
chr7	110165900	110166900	-4.075344392962477
chr7	110166000	110167000	-4.47698815763161
chr7	110166100	110167100	-4.814694788723446
chr7	110166200	110167200	-4.5828817861940205
chr7	110166300	110167300	-4.265003754617188
chr7	110166400	110167400	-4.465316638054352
chr7	110166500	110167500	-4.005165403728394
chr7	110166600	110167600	-3.528137632976073
chr7	110166700	110167700	-3.3237860069247365
chr7	110166800	110167800	-3.5655347431094477
chr7	110166900	110167900	-3.0472740419636404
chr7	110167000	110168000	-2.941987823224758
chr7	110167100	110168100	-2.21932581572207
chr7	110167200	110168200	-2.10087196251211
chr7	110167300	110168300	-2.173970141758879
chr7	110167400	110168400	-2.682326925331352
chr7	110167500	110168500	-3.4105211953626013
chr7	110167600	110168600	-4.413759902829688
chr7	110167700	110168700	-4.0007257057465315
chr7	110167800	110168800	-3.4769630209339604
chr7	110167900	110168900	-3.591004344858709
chr7	110168000	110169000	-3.7109033847245763
chr7	110168100	110169100	-3.777977875793247
chr7	110168200	110169200	-3.89089846206424
chr7	110168300	110169300	-3.8553803237373843
chr7	110168400	110169400	-2.6920890327228784
chr7	110168500	110169500	-2.5329899418571467
chr7	110168600	110169600	-1.916223748511921
chr7	110168700	110169700	-2.1495396336861177
chr7	110168800	110169800	-2.433721892485764
chr7	110168900	110169900	-2.6882146446619024
chr7	110169000	110170000	-1.8177569871768282
chr7	110169100	110170100	-2.055345616513627
chr7	110169200	110170200	-2.0741408719114958
chr7	110169300	110170300	-1.8231626022244016
chr7	110169400	110170400	-1.9065596027160825
chr7	110169500	110170500	-2.437790813678357
chr7	110169600	110170600	-2.6399571289080908
chr7	110169700	110170700	-2.3880817129479293
chr7	110169800	110170800	-2.7878348548544314
chr7	110169900	110170900	-2.6417483246987783
chr7	110170000	110171000	-3.0507970973764524
chr7	110170100	110171100	-3.073135964607306
chr7	110170200	110171200	-3.3073354280471223
chr7	110170300	110171300	-3.4163443602095054
chr7	110170400	110171400	-3.4032169048207637
chr7	110170500	110171500	-2.6521530203611507
chr7	110170600	110171600	-2.1399822948224667
chr7	110170700	110171700	-2.50535222524666
chr7	110170800	110171800	-1.943589090570777
chr7	110170900	110171900	-1.6113198233061654
chr7	110171000	110172000	-1.54033468617033
chr7	110171100	110172100	-1.5106271562226812
chr7	110171200	110172200	-1.059260657532492
chr7	110171300	110172300	-0.7956445092869066
chr7	110171400	110172400	-0.3275030074096353
chr7	110171500	110172500	-0.0970580565611618
chr7	110171600	110172600	-0.1430944458740158
chr7	110171700	110172700	-0.5511654815677867
chr7	110171800	110172800	-0.8557104539833332
chr7	110171900	110172900	-1.4556882745385722
chr7	110172000	110173000	-2.104750261772855
chr7	110172100	110173100	-1.8042264530557777
chr7	110172200	110173200	-2.565553808275776
chr7	110172300	110173300	-2.64517494533146
chr7	110172400	110173400	-3.63273363991337
chr7	110172500	110173500	-3.4464757702102835
chr7	110172600	110173600	-3.73967942940682
chr7	110172700	110173700	-3.1788765870476463
chr7	110172800	110173800	-2.9144485767976547
chr7	110172900	110173900	-2.488003933985476
chr7	110173000	110174000	-2.379581521660843
chr7	110173100	110174100	-2.5340477497925784
chr7	110173200	110174200	-1.6911333879896868
chr7	110173300	110174300	-2.3660540186917336
chr7	110173400	110174400	-1.6626349304030552
chr7	110173500	110174500	-1.4434043440383968
chr7	110173600	110174600	-1.5845979234112684
chr7	110173700	110174700	-1.9619877417129528
chr7	110173800	110174800	-2.6007576185833643
chr7	110173900	110174900	-2.406443194817804
chr7	110174000	110175000	-1.8184745325281029
chr7	110174100	110175100	-2.0881352566014018
chr7	110174200	110175200	-2.679872919394704
chr7	110174300	110175300	-2.157023468850272
chr7	110174400	110175400	-2.3260868608511154
chr7	110174500	110175500	-3.071045942785743
chr7	110174600	110175600	-3.0852329717990954
chr7	110174700	110175700	-2.3733278612507065
chr7	110174800	110175800	-2.0249041332559607
chr7	110174900	110175900	-2.6744020213467885
chr7	110175000	110176000	-2.940192624225332
chr7	110175100	110176100	-2.4419242794937555
chr7	110175200	110176200	-2.103153815141305
chr7	110175300	110176300	-2.2530957930444204
chr7	110175400	110176400	-2.366584810316504
chr7	110175500	110176500	-1.5714202535013015
chr7	110175600	110176600	-0.5823162845332822
chr7	110175700	110176700	-1.010737591725228
chr7	110175800	110176800	-0.5589927956813678
chr7	110175900	110176900	-0.17482706264035275
chr7	110176000	110177000	-0.0866670463354949
chr7	110176100	110177100	-0.81795810620736
chr7	110176200	110177200	-0.4011344042197468
chr7	110176300	110177300	-0.4496702082749954
chr7	110176400	110177400	-1.1744783668475298
chr7	110176500	110177500	-0.9089194947154492
chr7	110176600	110177600	-1.8169145888647595
chr7	110176700	110177700	-1.8893033256032985
chr7	110176800	110177800	-2.8850730106082265
chr7	110176900	110177900	-2.591648841293644
chr7	110177000	110178000	-2.911490899204747
chr7	110177100	110178100	-2.797462603807951
chr7	110177200	110178200	-3.1544717697159506
chr7	110177300	110178300	-3.2799346855556544
chr7	110177400	110178400	-2.733691202538718
chr7	110177500	110178500	-4.219691403037209
chr7	110177600	110178600	-4.08463202250453
chr7	110177700	110178700	-3.9053237844255473
chr7	110177800	110178800	-3.7014318662837273
chr7	110177900	110178900	-3.806345743157984
chr7	110178000	110179000	-3.597485237942375
chr7	110178100	110179100	-2.336411689564688
chr7	110178200	110179200	-1.6027982588734484
chr7	110178300	110179300	-2.0489959456301885
chr7	110178400	110179400	-1.593822071343986
chr7	110178500	110179500	-0.9640777109331156
chr7	110178600	110179600	-0.8511918319040742
chr7	110178700	110179700	-0.7218660480887718
chr7	110178800	110179800	-0.033381394487783336
chr7	110178900	110179900	-0.02036509320012379
chr7	110179000	110180000	0.14513341152906045
chr7	110179100	110180100	-1.1202801164958538
chr7	110179200	110180200	-1.8368300484758049
chr7	110180200	110181200	-1.9471916714763176
chr7	110180300	110181300	-1.734937867369039
chr7	110180400	110181400	-1.7686643390526708
chr7	110180500	110181500	-2.4663301426517243
chr7	110180600	110181600	-2.1267424641719725
chr7	110180700	110181700	-2.52543248923082
chr7	110180800	110181800	-1.927253687399597
chr7	110180900	110181900	-1.9493324296126482
chr7	110181000	110182000	-2.5932392679248832
chr7	110181100	110182100	-2.7722716246669448
chr7	110181200	110182200	-2.8652274300799925
chr7	110181300	110182300	-3.62085521345581
chr7	110181400	110182400	-3.4949748855070446
chr7	110181500	110182500	-2.2028251915125483
chr7	110181600	110182600	-2.2558915004904057
chr7	110181700	110182700	-1.5556803539023691
chr7	110181800	110182800	-1.7041226919025811
chr7	110181900	110182900	-1.5053692643705423
chr7	110183000	110184000	-3.3722802828584673
chr7	110183100	110184100	-3.5640205129403406
chr7	110183200	110184200	-3.2119147630600446
chr7	110183300	110184300	-2.714503191721598
chr7	110183400	110184400	-1.8996066094096256
chr7	110183500	110184500	-1.8059902062450808
chr7	110183600	110184600	-1.1832913119277249
chr7	110183700	110184700	-0.9784357441048552
chr7	110183800	110184800	-0.7553787752183551
chr7	110183900	110184900	-0.6665043378693435
chr7	110184000	110185000	-0.1527317147516139
chr7	110184100	110185100	-0.010105650417093359
chr7	110184200	110185200	-0.4420429010139416
chr7	110184300	110185300	-1.3815410405713269
chr7	110184400	110185400	-2.2479816121004976
chr7	110184500	110185500	-2.2380270166405563
chr7	110184600	110185600	-2.013559326440324
chr7	110184700	110185700	-1.9993154674566425
chr7	110184800	110185800	-1.687591802176426
chr7	110184900	110185900	-1.6565569653881076
chr7	110185000	110186000	-2.2342327187941757
chr7	110185100	110186100	-1.8387711201627608
chr7	110185200	110186200	-1.7230420975438698
chr7	110185300	110186300	-1.3040728200456744
chr7	110185400	110186400	-1.7872747931208075
chr7	110185500	110186500	-1.2945850798373488
chr7	110185600	110186600	-1.8494559455675048
chr7	110185700	110186700	-1.7999678726181267
chr7	110185800	110186800	-1.6157966895704619
chr7	110185900	110186900	-1.6032208982747391
chr7	110186000	110187000	-1.4727361418079459
chr7	110186100	110187100	-1.79404559883025
chr7	110186200	110187200	-1.6915485204848515
chr7	110186300	110187300	-1.4164218396948514
chr7	110186400	110187400	-1.1318662075056278
chr7	110186500	110187500	-2.15352992024994
chr7	110186600	110187600	-1.7072633925357992
chr7	110186700	110187700	-2.60861615802666
chr7	110186800	110187800	-2.624171978634448
chr7	110186900	110187900	-3.276563827374858
chr7	110187000	110188000	-3.2875830807344433
chr7	110187100	110188100	-3.0649779687555685
chr7	110187200	110188200	-3.0472620975932783
chr7	110187300	110188300	-2.972768450680604
chr7	110187400	110188400	-2.6087042434602123
chr7	110187500	110188500	-2.2613025983464543
chr7	110187600	110188600	-2.4337474919464914
chr7	110187700	110188700	-1.2066901168010384
chr7	110187800	110188800	-1.8349303549203868
chr7	110187900	110188900	-1.1783192898771138
chr7	110188000	110189000	-0.991114463311369
chr7	110188100	110189100	-1.7680835527076648
chr7	110188200	110189200	-1.4141731953872874
chr7	110188300	110189300	-1.7177872034841752
chr7	110188400	110189400	-2.8531629835922687
chr7	110188500	110189500	-2.7349201685765934
chr7	110188600	110189600	-3.698778235243616
chr7	110188700	110189700	-4.057803655576501
chr7	110189200	110190200	-4.942388269470784
chr7	110189300	110190300	-4.987706958921055
chr7	110189700	110190700	-4.222606173507587
chr7	110189800	110190800	-3.615348654536677
chr7	110189900	110190900	-3.8129955891918734
chr7	110190000	110191000	-3.8634934454536456
chr7	110190100	110191100	-2.868869798780483
chr7	110190200	110191200	-2.3707430563911576
chr7	110190300	110191300	-2.1551975514451684
chr7	110190400	110191400	-1.8700909520570048
chr7	110190500	110191500	-1.5231896029367575
chr7	110190600	110191600	-0.9707712424439596
chr7	110190700	110191700	-0.9107931129525724
chr7	110190800	110191800	-0.7960389458216252
chr7	110190900	110191900	-0.554551218110458
chr7	110191000	110192000	-0.5992666070455741
chr7	110191100	110192100	-0.9150712380085064
chr7	110191200	110192200	-0.8315875684710307
chr7	110191300	110192300	-0.9341516709193186
chr7	110191400	110192400	-1.0155000237997074
chr7	110191500	110192500	-1.1599072577458966
chr7	110191600	110192600	-1.1042668066842276
chr7	110192700	110193700	-1.4287788989438863
chr7	110192800	110193800	-1.1689076127848923
chr7	110192900	110193900	-1.3445218658854106
chr7	110193000	110194000	-1.6202688860252747
chr7	110193100	110194100	-1.9947707462272648
chr7	110193200	110194200	-2.547165969277747
chr7	110193300	110194300	-3.101828584806793
chr7	110193400	110194400	-4.062490317356473
chr7	110193500	110194500	-4.191938178904254
chr7	110193600	110194600	-3.0515475225116337
chr7	110193700	110194700	-3.139543878410453
chr7	110193800	110194800	-3.696486689644472
chr7	110193900	110194900	-4.081422817970151
chr7	110194000	110195000	-3.682662518544131
chr7	110194100	110195100	-3.905364258229553
chr7	110194200	110195200	-3.544762880140026
chr7	110194300	110195300	-3.1171097145869093
chr7	110194400	110195400	-1.9140963953704304
chr7	110194500	110195500	-1.9978009757450563
chr7	110194600	110195600	-2.1995281225143417
chr7	110194700	110195700	-1.915720924206189
chr7	110194800	110195800	-1.670573870957586
chr7	110195400	110196400	-1.8400925275111597
chr7	110195500	110196500	-1.5985099534113398
chr7	110195600	110196600	-1.3862564177385048
chr7	110195700	110196700	-1.216295664230203
chr7	110195800	110196800	-1.2824015893086012
chr7	110195900	110196900	-1.2925032491999098
chr7	110196000	110197000	-1.675159642880221
chr7	110196100	110197100	-1.1706156904122855
chr7	110196200	110197200	-1.9806408477835864
chr7	110196300	110197300	-1.3278735373475523
chr7	110196400	110197400	-1.0714484346286133
chr7	110196500	110197500	-1.3562418933283489
chr7	110196600	110197600	-1.7455836369927664
chr7	110196900	110197900	-2.01755606902601
chr7	110197000	110198000	-1.3719933305221927
chr7	110197100	110198100	-2.4651474826962105
chr7	110197200	110198200	-0.8595069979556191
chr7	110197300	110198300	-1.7111661927212292
chr7	110197400	110198400	-1.4682292143391649
chr7	110197500	110198500	-1.5598498531284477
chr7	110197600	110198600	-1.064480395093059
chr7	110198400	110199400	-1.2982646297298637
chr7	110198500	110199500	-1.5345302487762735
chr7	110199600	110200600	-3.4585535258406064
chr7	110199700	110200700	-3.349162109020705
chr7	110199800	110200800	-3.7935092230309455
chr7	110199900	110200900	-3.7692706188940734
chr7	110200000	110201000	-3.34796475488342
chr7	110200100	110201100	-3.346997368671925
chr7	110200200	110201200	-2.8825858629853403
chr7	110200300	110201300	-2.575863508209417
chr7	110200400	110201400	-2.530182983903843
chr7	110200500	110201500	-2.307487661774266
chr7	110202100	110203100	-1.9653776163160848
chr7	110202200	110203200	-1.8694115998965115
chr7	110202300	110203300	-2.025799591368272
chr7	110202400	110203400	-1.4696505094428778
chr7	110202500	110203500	-1.6706528742429514
chr7	110202600	110203600	-1.3549983779056594
chr7	110202700	110203700	-1.3456291710572152
chr7	110202800	110203800	-1.0495158395654285
chr7	110202900	110203900	-0.7354649212459843
chr7	110203000	110204000	-0.03156098114493155
chr7	110203100	110204100	-0.302317935519966
chr7	110203200	110204200	-0.6618132273413369
chr7	110203300	110204300	-0.2934704733717753
chr7	110203400	110204400	-0.2113276160956185
chr7	110203500	110204500	-0.2745698150505091
chr7	110203600	110204600	-0.3005698534790312
chr7	110203700	110204700	-0.7144348851957821
chr7	110203800	110204800	-0.8103440062797882
chr7	110203900	110204900	-1.1339253730627017
chr7	110204000	110205000	-1.6710108679509044
chr7	110204100	110205100	-1.7236660264317252
chr7	110204200	110205200	-1.5295796036618348
chr7	110204300	110205300	-2.3360998225599743
chr7	110204400	110205400	-2.882904162955062
chr7	110204500	110205500	-2.6220223204629334
chr7	110204600	110205600	-2.9636792771288967
chr7	110204700	110205700	-3.138636551447279
chr7	110204800	110205800	-3.1083435845791287
chr7	110204900	110205900	-2.7388700819098646
chr7	110205000	110206000	-2.458922536999898
chr7	110205100	110206100	-2.1649576994946096
chr7	110205200	110206200	-1.870633003935536
chr7	110205300	110206300	-1.2850026435576802
chr7	110205400	110206400	-1.7141160135677032
chr7	110205500	110206500	-2.4970882504610743
chr7	110205600	110206600	-2.246285101465525
chr7	110205700	110206700	-1.5019871812930992
chr7	110205800	110206800	-1.3676945638202709
chr7	110205900	110206900	-1.921030635280513
chr7	110206000	110207000	-2.6000148975441846
chr7	110206100	110207100	-2.18704046022737
chr7	110206200	110207200	-2.310564233729873
chr7	110207300	110208300	-3.5093261888638967
chr7	110207400	110208400	-3.54711129586077
chr7	110207500	110208500	-3.5960619563756007
chr7	110207600	110208600	-4.283341414727483
chr7	110207700	110208700	-4.218956869993701
chr7	110207800	110208800	-4.176849290969908
chr7	110207900	110208900	-3.36475029022403
chr7	110208000	110209000	-3.612143429805846
chr7	110208100	110209100	-2.8854180371103464
chr7	110208200	110209200	-2.67545567962498
chr7	110208300	110209300	-2.028280811453531
chr7	110208400	110209400	-2.4233582409949883
chr7	110208500	110209500	-3.1374825889980698
chr7	110208600	110209600	-2.5947150730164306
chr7	110208700	110209700	-1.9431125673956984
chr7	110208800	110209800	-1.9715876824244352
chr7	110208900	110209900	-2.4667991755858583
chr7	110209000	110210000	-2.207603943577102
chr7	110209100	110210100	-2.2882832822506165
chr7	110209200	110210200	-2.432535159872952
chr7	110209300	110210300	-3.0405776081353366
chr7	110209400	110210400	-2.248773646838872
chr7	110209500	110210500	-1.2781300718092674
chr7	110209600	110210600	-0.6154552828995363
chr7	110209700	110210700	-1.3358202511794628
chr7	110209800	110210800	-0.9735134208130358
chr7	110209900	110210900	-1.1062475948195738
chr7	110210000	110211000	-0.7828819851223254
chr7	110210100	110211100	-1.1426553918853806
chr7	110210200	110211200	-0.7494765085268787
chr7	110210300	110211300	-0.2976491860095942
chr7	110210400	110211400	-1.5038371713430383
chr7	110210500	110211500	-1.5247264205811295
chr7	110210600	110211600	-2.7118849848175035
chr7	110210700	110211700	-3.06027890641266
chr7	110210800	110211800	-3.605773889183076
chr7	110210900	110211900	-3.3341672032303635
chr7	110211000	110212000	-4.122113998982621
chr7	110211100	110212100	-4.009281645751788
chr7	110211200	110212200	-5.0309756157086465
chr7	110211300	110212300	-4.799922310951993
chr7	110211400	110212400	-5.025004705689981
chr7	110211500	110212500	-5.019532335652603
chr7	110211600	110212600	-4.973995867587211
chr7	110211700	110212700	-4.131702509915877
chr7	110211800	110212800	-4.3198399284404605
chr7	110211900	110212900	-4.590188419437133
chr7	110212000	110213000	-4.634072474218375
chr7	110212100	110213100	-4.495563172017792
chr7	110212200	110213200	-3.906127971018096
chr7	110212300	110213300	-4.2011437687716935
chr7	110212400	110213400	-3.5064763295377515
chr7	110212500	110213500	-3.238521081831842
chr7	110212600	110213600	-2.4639401075701715
chr7	110212700	110213700	-2.2821032347473844
chr7	110212800	110213800	-1.9551433936826863
chr7	110212900	110213900	-1.6232550548891664
chr7	110213000	110214000	-2.826827375540709
chr7	110213100	110214100	-3.006614189836029
chr7	110213200	110214200	-2.684128488494709
chr7	110213300	110214300	-2.3935185204225435
chr7	110213400	110214400	-2.493946957337806
chr7	110213500	110214500	-3.151436570310492
chr7	110213600	110214600	-3.886743392676732
chr7	110213700	110214700	-4.785391944083964
chr7	110213800	110214800	-4.750347272502927
chr7	110213900	110214900	-4.767466460872548
chr7	110214000	110215000	-3.0225047738169346
chr7	110214100	110215100	-2.6663339873944105
chr7	110214200	110215200	-3.441502721505325
chr7	110214300	110215300	-3.415047676867754
chr7	110214400	110215400	-3.5640447956346786
chr7	110214500	110215500	-3.8512478499178613
chr7	110214600	110215600	-4.0273798798400895
chr7	110214700	110215700	-3.5245133527771784
chr7	110214800	110215800	-3.2657610378683577
chr7	110214900	110215900	-3.1043017512752016
chr7	110215000	110216000	-3.4630253146529255
chr7	110215100	110216100	-3.5291648947713123
chr7	110215200	110216200	-2.7291081112710134
chr7	110215300	110216300	-3.179362043568173
chr7	110215400	110216400	-2.50449100448826
chr7	110215500	110216500	-1.7653558487090537
chr7	110215600	110216600	-1.0452981979412337
chr7	110215700	110216700	-0.7166504803510171
chr7	110215800	110216800	-0.6953103000207767
chr7	110215900	110216900	-0.6629677328153264
chr7	110216000	110217000	-0.9456292039099711
chr7	110216100	110217100	-0.6489009822666424
chr7	110216200	110217200	-0.1901175179435487
chr7	110216300	110217300	0.5163736017862541
chr7	110216400	110217400	0.40139935492774537
chr7	110216500	110217500	-0.20361708129087105
chr7	110216600	110217600	0.13209520336780675
chr7	110216700	110217700	0.11586422074769888
chr7	110216800	110217800	-0.009794587144428248
chr7	110216900	110217900	0.3335830723217157
chr7	110217000	110218000	1.0301890310924393
chr7	110217100	110218100	0.6121165570832289
chr7	110217200	110218200	0.5098036453979574
chr7	110217300	110218300	-0.210042738041776
chr7	110217400	110218400	-0.4901076267616247
chr7	110217500	110218500	0.03979112902215946
chr7	110217600	110218600	-0.3592038404641935
chr7	110217700	110218700	-0.27862708883333004
chr7	110217800	110218800	-0.3754251640529657
chr7	110217900	110218900	-1.000365705455016
chr7	110218000	110219000	-1.1607805849500132
chr7	110218100	110219100	-0.969689753849452
chr7	110218200	110219200	-1.0786694254345044
chr7	110218300	110219300	-0.9496689727980728
chr7	110218400	110219400	-0.667956198528277
chr7	110218500	110219500	-0.7196782032857896
chr7	110218600	110219600	-0.4390696946965785
chr7	110218700	110219700	-0.4208783577732052
chr7	110218800	110219800	-0.7756084347076072
chr7	110218900	110219900	-0.22409106412758306
chr7	110219000	110220000	-0.6264686697514448
chr7	110219100	110220100	-0.7426572715335416
chr7	110219200	110220200	-0.2679689344496691
chr7	110219300	110220300	-0.0892742521303398
chr7	110219400	110220400	-0.08882626812855217
chr7	110219500	110220500	-0.028276429046008182
chr7	110219600	110220600	-0.2633570005957985
chr7	110219700	110220700	-0.4446574301906324
chr7	110219800	110220800	-0.2320947474979869
chr7	110219900	110220900	-0.22776972052781866
chr7	110220000	110221000	0.4457037236363611
chr7	110220100	110221100	0.4530062027069969
chr7	110220200	110221200	0.2420627996257436
chr7	110220300	110221300	0.20783806337332728
chr7	110220400	110221400	0.425979779687198
chr7	110220500	110221500	0.09709147330793068
chr7	110220600	110221600	-0.03581263540888011
chr7	110220700	110221700	-0.2606139297224308
chr7	110220800	110221800	0.1613526434426085
chr7	110220900	110221900	0.43283372208595305
chr7	110221000	110222000	0.9598196653243865
chr7	110221100	110222100	1.1650998028470674
chr7	110221200	110222200	0.7238528566554643
chr7	110221300	110222300	0.9848816710230088
chr7	110221400	110222400	0.7572425383562124
chr7	110221500	110222500	1.183155466703833
chr7	110221600	110222600	1.5570454118667918
chr7	110221700	110222700	1.7263424792542699
chr7	110222800	110223800	-0.9393240463005
chr7	110222900	110223900	-0.5016002681346442
chr7	110223000	110224000	-0.25205701301894035
chr7	110223100	110224100	0.2723785582623082
chr7	110223200	110224200	0.4638524213931479
chr7	110223300	110224300	0.7212078992011096
chr7	110223400	110224400	0.09602550848260057
chr7	110223500	110224500	-0.6621449759700628
chr7	110223600	110224600	-0.07351597830198832
chr7	110223700	110224700	0.07345381870394425
chr7	110223800	110224800	0.2787670065158695
chr7	110223900	110224900	0.3898110421642753
chr7	110224000	110225000	0.7768434569959805
chr7	110224100	110225100	0.6778688905409924
chr7	110224200	110225200	0.944902814871784
chr7	110224300	110225300	0.6662283601731632
chr7	110224400	110225400	1.5443260046539151
chr7	110224500	110225500	2.139988411053991
chr7	110224600	110225600	2.546845286243737
chr7	110224700	110225700	2.468352313724731
chr7	110224800	110225800	2.2336077989253638
chr7	110224900	110225900	1.9589410269064933
chr7	110225000	110226000	1.880272991721234
chr7	110225100	110226100	2.1831970632898097
chr7	110225200	110226200	1.895020674061641
chr7	110225300	110226300	2.026733130784834
chr7	110225400	110226400	1.7550221976733351
chr7	110225500	110226500	1.4299277010536748
chr7	110225600	110226600	1.013921137365782
chr7	110225700	110226700	1.293715700492049
chr7	110225800	110226800	1.7829261802906868
chr7	110225900	110226900	1.82826578885645
chr7	110226000	110227000	2.2254342553647555
chr7	110226100	110227100	2.3258320400997814
chr7	110226200	110227200	2.1504218064792524
chr7	110226300	110227300	2.300755889398895
chr7	110226400	110227400	1.6731478923271708
chr7	110226500	110227500	1.940096436805229
chr7	110226600	110227600	1.457667366103208
chr7	110226700	110227700	1.2044520484325014
chr7	110226800	110227800	1.3348811627381008
chr7	110226900	110227900	1.769087738563622
chr7	110227000	110228000	1.6999545844608148
chr7	110227100	110228100	0.9630666883215574
chr7	110227200	110228200	0.9134936678706488
chr7	110227300	110228300	0.2451373184877913
chr7	110227400	110228400	0.4491991030078135
chr7	110227500	110228500	0.6536524619378719
chr7	110227600	110228600	1.088076797745306
chr7	110227700	110228700	1.3856023112362912
chr7	110227800	110228800	1.0401823136491937
chr7	110227900	110228900	0.7919827710711861
chr7	110228000	110229000	1.1597192965251282
chr7	110228100	110229100	1.4413812034674132
chr7	110228200	110229200	1.6662532343771617
chr7	110228300	110229300	2.3689189739501155
chr7	110228400	110229400	1.9406234808071168
chr7	110228500	110229500	2.000017139614045
chr7	110228600	110229600	2.0634568956774526
chr7	110228700	110229700	1.733287243240779
chr7	110228800	110229800	2.004169868579907
chr7	110228900	110229900	1.3171127839896224
chr7	110229000	110230000	0.6101394368131962
chr7	110229100	110230100	0.11080008921959147
chr7	110229200	110230200	-0.12978394597512008
chr7	110229300	110230300	-0.3138783931365138
chr7	110229400	110230400	-0.5568311399883978
chr7	110229500	110230500	-0.5998109757198306
chr7	110229600	110230600	-0.8860080183753317
chr7	110229700	110230700	-0.7159977939472241
chr7	110229800	110230800	-0.4565033646657168
chr7	110229900	110230900	-0.3989644717062721
chr7	110230000	110231000	-0.3727162268096347
chr7	110230100	110231100	0.2743775380748948
chr7	110230200	110231200	0.06494998875511429
chr7	110230300	110231300	0.1904458395400162
chr7	110230400	110231400	1.385371062621257
chr7	110230500	110231500	0.9308479540179188
chr7	110230600	110231600	1.0749977174997365
chr7	110230700	110231700	0.9431618538580704
chr7	110230800	110231800	1.1292121413459242
chr7	110230900	110231900	1.8008832996111237
chr7	110231000	110232000	1.828372073315381
chr7	110231100	110232100	1.6053264046500226
chr7	110231200	110232200	1.7766578822438708
chr7	110231300	110232300	2.192146936056273
chr7	110231400	110232400	1.3349972512004322
chr7	110231500	110232500	2.206524974070198
chr7	110231600	110232600	2.0561868250493363
chr7	110231700	110232700	2.070086339834039
chr7	110231800	110232800	2.2325445789296694
chr7	110231900	110232900	2.328874395007768
chr7	110232000	110233000	2.1993854835392135
chr7	110232100	110233100	2.33788100399892
chr7	110233200	110234200	1.9693772261905005
chr7	110233300	110234300	2.444271094075507
chr7	110233400	110234400	2.0670137452727797
chr7	110233500	110234500	2.180721339800822
chr7	110233600	110234600	1.7580710496628242
chr7	110233700	110234700	1.591915473026341
chr7	110233800	110234800	1.543363861497778
chr7	110233900	110234900	1.1482183707054907
chr7	110234000	110235000	0.509329869639426
chr7	110234100	110235100	0.7611169236907708
chr7	110234200	110235200	1.5387872511564382
chr7	110234300	110235300	1.5861087837888663
chr7	110234400	110235400	2.1759984426598407
chr7	110234500	110235500	1.4525832098094666
chr7	110234600	110235600	1.1170874041660053
chr7	110234700	110235700	0.5804945685899772
chr7	110234800	110235800	0.7678699046890975
chr7	110234900	110235900	0.9985341597186383
chr7	110235000	110236000	1.5091708714375673
chr7	110235100	110236100	1.6400320813527487
chr7	110235200	110236200	0.7011111949156563
chr7	110235300	110236300	0.5711611109879625
chr7	110235400	110236400	0.07227405834520327
chr7	110235500	110236500	0.3465437987847965
chr7	110235600	110236600	0.07540052038193754
chr7	110235700	110236700	0.6788711145005035
chr7	110235800	110236800	0.9082106923212112
chr7	110235900	110236900	0.7991762861033223
chr7	110236000	110237000	0.4920681147528085
chr7	110236100	110237100	0.02367773711945016
chr7	110236200	110237200	0.3563076075188353
chr7	110236300	110237300	0.04874560360082633
chr7	110236400	110237400	0.2919204960716145
chr7	110236500	110237500	-0.05952031076551291
chr7	110237600	110238600	1.6810419629365163
chr7	110237700	110238700	1.852803214851124
chr7	110237800	110238800	2.1788470335267367
chr7	110237900	110238900	1.4772911638453374
chr7	110238000	110239000	1.230797822230999
chr7	110238100	110239100	0.8350088901999417
chr7	110238200	110239200	1.1120363550450092
chr7	110238300	110239300	1.5347134931439146
chr7	110238400	110239400	1.7505278971517384
chr7	110238500	110239500	1.1130473949723867
chr7	110238600	110239600	0.7626802783063454
chr7	110238700	110239700	0.22016140055722366
chr7	110238800	110239800	0.17928051623873542
chr7	110238900	110239900	0.7012600032740844
chr7	110239000	110240000	0.9208369700466367
chr7	110239100	110240100	1.1605753863910868
chr7	110240200	110241200	0.52212220137461
chr7	110240300	110241300	0.7026540372219933
chr7	110240400	110241400	1.1283127376837283
chr7	110240500	110241500	0.4373235286688236
chr7	110240600	110241600	0.4285197194937279
chr7	110240700	110241700	0.2117306444228614
chr7	110241500	110242500	0.8841586764527334
chr7	110241600	110242600	1.1163421625213379
chr7	110241700	110242700	1.2644466788954616
chr7	110242000	110243000	1.3547887419236087
chr7	110242100	110243100	0.9387305413989604
chr7	110242200	110243200	1.1593479691531594
chr7	110242300	110243300	1.1596550557026983
chr7	110242400	110243400	1.3725822579307854
chr7	110242500	110243500	0.9415919654617394
chr7	110242600	110243600	-0.01751797384696608
chr7	110242700	110243700	-0.3802984242795721
chr7	110242800	110243800	-0.6935352698679611
chr7	110242900	110243900	-0.7614443751867795
chr7	110243000	110244000	-0.39778427073317746
chr7	110243100	110244100	0.06256296814999103
chr7	110243200	110244200	0.4977270061931861
chr7	110243300	110244300	0.8988596573744281
chr7	110243400	110244400	0.591867228371909
chr7	110243500	110244500	0.8374909610903026
chr7	110243600	110244600	1.9102068360563549
chr7	110243700	110244700	2.3195857641368134
chr7	110243800	110244800	2.3398548054982204
chr7	110243900	110244900	1.9243304686047824
chr7	110244000	110245000	1.4351655953335032
chr7	110244100	110245100	1.1991304966411154
chr7	110244200	110245200	0.3769760305483518
chr7	110244300	110245300	0.1721835302648329
chr7	110244400	110245400	-0.1276590465616533
chr7	110244500	110245500	0.06117977101303624
chr7	110244600	110245600	0.18929334637950845
chr7	110244700	110245700	0.11923353575522468
chr7	110244800	110245800	0.3282181033010896
chr7	110244900	110245900	0.5229590801437797
chr7	110245000	110246000	0.4000786745264025
chr7	110245100	110246100	0.3400413519422261
chr7	110245200	110246200	0.5696508191709073
chr7	110245300	110246300	0.40732814543750745
chr7	110245400	110246400	0.7476416541813069
chr7	110245500	110246500	-0.4364947845640136
chr7	110245600	110246600	-0.930469119566832
chr7	110245700	110246700	-0.9570108957565427
chr7	110245800	110246800	-1.594179468545924
chr7	110245900	110246900	-1.1958596612361356
chr7	110246000	110247000	-0.6432685256180697
chr7	110246100	110247100	-0.30521104202929084
chr7	110246200	110247200	-0.3220498876973405
chr7	110246300	110247300	-0.0033213978195914765
chr7	110246400	110247400	-0.09041341279544172
chr7	110246500	110247500	0.16188822030118455
chr7	110246600	110247600	-0.05838874307198048
chr7	110246700	110247700	-0.6023841249533955
chr7	110246800	110247800	-0.020839854171421625
chr7	110246900	110247900	0.1080449548884104
chr7	110247000	110248000	0.06977772381062729
chr7	110247100	110248100	-0.2347101656184821
chr7	110247200	110248200	-0.18697688458926645
chr7	110247300	110248300	-0.19599276444488195
chr7	110247400	110248400	-0.3669260111015257
chr7	110247500	110248500	0.4713005358377364
chr7	110247600	110248600	1.3547748093113785
chr7	110247700	110248700	1.789013265453811
chr7	110247800	110248800	1.6352991141505575
chr7	110247900	110248900	1.6275817864700082
chr7	110248000	110249000	1.5306224044105516
chr7	110248100	110249100	1.4316043117681954
chr7	110248200	110249200	1.4902227157933918
chr7	110248300	110249300	1.3959040789549435
chr7	110248400	110249400	1.680373356938086
chr7	110248500	110249500	1.5681814308139124
chr7	110248600	110249600	0.9681903701833692
chr7	110248700	110249700	1.2433351240048012
chr7	110248800	110249800	0.9729993865519216
chr7	110248900	110249900	0.9836479417446139
chr7	110249000	110250000	1.018233683344513
chr7	110249100	110250100	1.530568130562974
chr7	110249200	110250200	1.3823162724697795
chr7	110249300	110250300	1.4738435935322731
chr7	110249400	110250400	0.5921106416104932
chr7	110249500	110250500	0.4682261236861907
chr7	110249600	110250600	0.0873994300996302
chr7	110249700	110250700	-0.4527907070687195
chr7	110249800	110250800	-0.6319684855493991
chr7	110249900	110250900	-0.4156050286435679
chr7	110250000	110251000	-0.33613164441991367
chr7	110250100	110251100	-0.03494367675171809
chr7	110250200	110251200	-0.5562197630516901
chr7	110250300	110251300	-0.5642226511386553
chr7	110250400	110251400	-0.2780568175605904
chr7	110250500	110251500	-0.4789240761377393
chr7	110250600	110251600	0.11012986594295572
chr7	110250700	110251700	0.12390536526549595
chr7	110250800	110251800	0.4653077043742185
chr7	110250900	110251900	0.3616872771740011
chr7	110251000	110252000	0.28368295031080243
chr7	110251100	110252100	-0.2671033548942567
chr7	110251200	110252200	0.6032170562169137
chr7	110251300	110252300	0.3620925975390599
chr7	110251400	110252400	1.113954501115128
chr7	110251500	110252500	0.6138405394705756
chr7	110251600	110252600	0.7110552581110262
chr7	110251700	110252700	0.8963868640472683
chr7	110251800	110252800	0.6516304623688307
chr7	110251900	110252900	0.7524720860857288
chr7	110252000	110253000	0.6002245826027207
chr7	110252100	110253100	0.5508996724073556
chr7	110252200	110253200	0.9825356129983728
chr7	110252300	110253300	1.235721316562145
chr7	110252400	110253400	0.9973853392468098
chr7	110252500	110253500	1.6747156694147414
chr7	110252600	110253600	1.6924852078782635
chr7	110252700	110253700	1.8687208601972585
chr7	110252800	110253800	1.8402744332590768
chr7	110252900	110253900	1.3720535248795342
chr7	110253000	110254000	1.0601127977640037
chr7	110253100	110254100	1.1776133974883929
chr7	110253200	110254200	0.485254031314055
chr7	110253300	110254300	0.4045248823576457
chr7	110253400	110254400	0.3158924337118704
chr7	110253500	110254500	0.21253295920805126
chr7	110253600	110254600	-0.21176841065391905
chr7	110253700	110254700	-0.8597901907008685
chr7	110253800	110254800	-0.6048837091093513
chr7	110253900	110254900	-0.14190802451137766
chr7	110254000	110255000	0.06995865499982024
chr7	110254100	110255100	-0.993386084669068
chr7	110254200	110255200	-1.15665118173839
chr7	110254300	110255300	-1.101539577222984
chr7	110254400	110255400	-1.1678844175212362
chr7	110254500	110255500	-0.801075810498399
chr7	110254600	110255600	-0.7536295610153462
chr7	110255700	110256700	0.8589350740038826
chr7	110255800	110256800	0.90248480902288
chr7	110255900	110256900	0.3667399132572583
chr7	110256000	110257000	0.5167541629330761
chr7	110256100	110257100	0.060624247094219215
chr7	110256200	110257200	0.311504948136214
chr7	110256300	110257300	0.6531016866683564
chr7	110256400	110257400	0.8521223532615309
chr7	110256500	110257500	1.2063646608182377
chr7	110256600	110257600	0.4756050221491938
chr7	110256700	110257700	0.7882458100304356
chr7	110256800	110257800	0.8692915711565532
chr7	110256900	110257900	1.3939137371569494
chr7	110257000	110258000	0.5570249291604449
chr7	110257100	110258100	1.0658049404542065
chr7	110257200	110258200	1.183801366577138
chr7	110258600	110259600	-0.3473581097896481
chr7	110258700	110259700	-0.4279877684124018
chr7	110258800	110259800	-0.5677009215244601
chr7	110258900	110259900	-0.3049277495200546
chr7	110259000	110260000	-0.5530914687761482
chr7	110259100	110260100	-0.6821551250014023
chr7	110259200	110260200	-0.7576602905701335
chr7	110259300	110260300	-0.4025531629540972
chr7	110260000	110261000	-0.947751655827169
chr7	110260100	110261100	-0.7818579951354546
chr7	110260200	110261200	-1.253136718127194
chr7	110260300	110261300	-1.1954103793232609
chr7	110260400	110261400	-1.3739330973344837
chr7	110260500	110261500	-1.8759570514274224
chr7	110260600	110261600	-1.2473230825425474
chr7	110260700	110261700	-1.7124786928108695
chr7	110260800	110261800	-1.8209865477945144
chr7	110260900	110261900	-1.4521361666335648
chr7	110261000	110262000	-1.4907073008531853
chr7	110261100	110262100	-1.526441703850689
chr7	110261200	110262200	-1.0883644100997654
chr7	110261300	110262300	-0.9108790938029808
chr7	110261400	110262400	-0.5554814237571974
chr7	110261500	110262500	-0.5628467223965024
chr7	110261600	110262600	-0.9616045623024956
chr7	110261700	110262700	-0.9565494931528342
chr7	110261800	110262800	-1.4649554473823867
chr7	110261900	110262900	-0.8772695895445647
chr7	110262000	110263000	-0.8285251466037817
chr7	110262100	110263100	-0.5803399849389882
chr7	110262200	110263200	-0.8285349445272667
chr7	110262300	110263300	-1.0882772560798741
chr7	110262400	110263400	-1.0635753131588788
chr7	110262500	110263500	-1.1237346347287822
chr7	110262600	110263600	-0.5582452804540485
chr7	110262700	110263700	0.4567095917397486
chr7	110262800	110263800	0.9265513060776362
chr7	110262900	110263900	0.1974996196606091
chr7	110263000	110264000	0.4266410886378094
chr7	110263100	110264100	0.9813624941428624
chr7	110263200	110264200	1.3795354575673078
chr7	110263300	110264300	1.204075866567932
chr7	110263400	110264400	1.2157744019143282
chr7	110263500	110264500	1.3044674862323749
chr7	110263600	110264600	0.8464155236621129
chr7	110263700	110264700	0.20436917700965332
chr7	110263800	110264800	-0.19531732466552285
chr7	110263900	110264900	-0.4527408403978725
chr7	110264000	110265000	-0.8042537619047873
chr7	110264100	110265100	-1.3307742026159894
chr7	110264200	110265200	-2.115991698999162
chr7	110264300	110265300	-1.9353232118384651
chr7	110264400	110265400	-2.3558929883976627
chr7	110264500	110265500	-2.1630909813989323
chr7	110264600	110265600	-2.0595271267369557
chr7	110264700	110265700	-2.449122386581947
chr7	110264800	110265800	-2.193311960124438
chr7	110264900	110265900	-1.7449256600976577
chr7	110265000	110266000	-1.6405048387214742
chr7	110265100	110266100	-1.7329647554294545
chr7	110265200	110266200	-1.097309220422162
chr7	110265300	110266300	-0.9575523081082572
chr7	110265400	110266400	-1.3256559871231008
chr7	110265500	110266500	-1.922237244075243
chr7	110265600	110266600	-2.064170930643054
chr7	110265700	110266700	-2.205686057366344
chr7	110265800	110266800	-2.1872873387396163
chr7	110265900	110266900	-2.1906514519108864
chr7	110266000	110267000	-2.243760190235193
chr7	110266100	110267100	-2.478251332098039
chr7	110266200	110267200	-2.478861127196492
chr7	110266300	110267300	-2.7853242198996324
chr7	110266400	110267400	-1.9633172324686798
chr7	110267100	110268100	-1.031314488772402
chr7	110267200	110268200	-0.8044496415875787
chr7	110267300	110268300	-1.4500369129135422
chr7	110267400	110268400	-1.660121156385186
chr7	110267500	110268500	-1.6614702479384171
chr7	110267600	110268600	-1.6302650621797297
chr7	110267700	110268700	-2.267785092467107
chr7	110267800	110268800	-2.6339712133190702
chr7	110267900	110268900	-2.6870622440496352
chr7	110268000	110269000	-2.8375571353127524
chr7	110268100	110269100	-2.5022033696123893
chr7	110268200	110269200	-2.4655706620463334
chr7	110268300	110269300	-2.215782398545086
chr7	110268400	110269400	-1.9330426708156119
chr7	110268500	110269500	-1.8986389862586943
chr7	110268600	110269600	-2.3204811130159726
chr7	110268700	110269700	-1.914924910647588
chr7	110268800	110269800	-1.7505873968044057
chr7	110268900	110269900	-0.9342478207129342
chr7	110269000	110270000	-0.22697039283415138
chr7	110269100	110270100	0.2743519853171353
chr7	110269200	110270200	0.28789859827789405
chr7	110269300	110270300	0.7617741322539612
chr7	110269400	110270400	0.6298444762599641
chr7	110269500	110270500	0.9935560737369304
chr7	110269600	110270600	1.8856704449969053
chr7	110269700	110270700	1.9610541364849523
chr7	110269800	110270800	2.2131410790574257
chr7	110269900	110270900	1.3801163685328788
chr7	110270000	110271000	1.5542550776271795
chr7	110270100	110271100	1.3928206324999248
chr7	110270200	110271200	1.4972116839750775
chr7	110270300	110271300	1.897690247270696
chr7	110270400	110271400	2.411506870881004
chr7	110270500	110271500	2.403454964948002
chr7	110270600	110271600	1.4800811516430223
chr7	110270700	110271700	1.582640887027628
chr7	110270800	110271800	1.4102344620508938
chr7	110270900	110271900	1.87979196533072
chr7	110271000	110272000	1.3235259571090257
chr7	110271100	110272100	1.3688213481128302
chr7	110271200	110272200	1.1548201901570412
chr7	110271300	110272300	0.5155400001054725
chr7	110271400	110272400	0.060289585003579935
chr7	110271500	110272500	-0.21246992473234308
chr7	110271600	110272600	0.8228058643285158
chr7	110271700	110272700	0.4268225717781809
chr7	110271800	110272800	0.2965913088989963
chr7	110271900	110272900	-0.09567051203183824
chr7	110272000	110273000	-0.6221522502258415
chr7	110272100	110273100	-0.6921270141384825
chr7	110272200	110273200	-0.5354143520836997
chr7	110272300	110273300	-0.14509112469571306
chr7	110272400	110273400	0.22565369448817515
chr7	110272500	110273500	0.3975157402097736
chr7	110272600	110273600	-0.3738141994796213
chr7	110272700	110273700	0.14274463483391156
chr7	110273800	110274800	1.9227484768045875
chr7	110273900	110274900	2.3885109781820484
chr7	110274000	110275000	1.3229984919313658
chr7	110274100	110275100	0.7009469099215634
chr7	110274200	110275200	1.2350624480107109
chr7	110274300	110275300	1.1548841177273497
chr7	110274400	110275400	1.5168875584129629
chr7	110274500	110275500	1.3695432661484748
chr7	110274600	110275600	1.3893036783865162
chr7	110274700	110275700	1.3549005771940787
chr7	110274800	110275800	0.9537278803034341
chr7	110274900	110275900	0.3870202031830186
chr7	110275000	110276000	0.9491043120861999
chr7	110275100	110276100	1.0409445246976887
chr7	110275200	110276200	0.9522930650409271
chr7	110275300	110276300	0.5919937659662423
chr7	110276400	110277400	-1.03531814582276
chr7	110276500	110277500	-0.8681506561268779
chr7	110276600	110277600	-1.0655789500188575
chr7	110276700	110277700	-0.5442872146871314
chr7	110276800	110277800	-0.4058308389855992
chr7	110276900	110277900	-0.6944959586719316
chr7	110277000	110278000	-0.06604466884355473
chr7	110277100	110278100	0.7743238461746031
chr7	110277200	110278200	1.661015216391466
chr7	110277300	110278300	1.4244564265797859
chr7	110277400	110278400	1.5699612078557277
chr7	110277500	110278500	1.4963915951886249
chr7	110277600	110278600	1.4614943479004503
chr7	110277700	110278700	1.1520159734728013
chr7	110277800	110278800	0.7419654361673748
chr7	110277900	110278900	0.9076978751654832
chr7	110278000	110279000	0.9762129226841967
chr7	110278100	110279100	0.7350228948278447
chr7	110278200	110279200	1.0557888988065345
chr7	110278300	110279300	1.5207687018369682
chr7	110278400	110279400	0.8531111964660116
chr7	110278500	110279500	1.2231620402897516
chr7	110278600	110279600	1.4629750944430853
chr7	110278700	110279700	0.9343579493581928
chr7	110278800	110279800	0.7595916966572948
chr7	110278900	110279900	0.5659222008430553
chr7	110279000	110280000	0.5266016592546969
chr7	110279100	110280100	0.10419357096920867
chr7	110279200	110280200	-0.660979462734359
chr7	110279300	110280300	-1.0963611298416278
chr7	110279400	110280400	-1.137361960173792
chr7	110279500	110280500	-1.830134990924973
chr7	110279600	110280600	-1.4573307600026568
chr7	110279700	110280700	-1.1151318415822549
chr7	110279800	110280800	-1.1188410805750495
chr7	110279900	110280900	-0.8334806499228732
chr7	110280000	110281000	-0.34511246901634696
chr7	110280100	110281100	-0.2566687660378216
chr7	110280200	110281200	-0.5042019582367243
chr7	110280300	110281300	0.08293655966214003
chr7	110280400	110281400	-0.4581770960735592
chr7	110280500	110281500	-0.5200625387008243
chr7	110280600	110281600	-0.9850723665602034
chr7	110280700	110281700	-0.5618860126707886
chr7	110280800	110281800	-0.13770478705513356
chr7	110280900	110281900	-0.3928438084858483
chr7	110281000	110282000	-0.6188003006980439
chr7	110281100	110282100	-0.2255037051099669
chr7	110281200	110282200	0.8803395803287432
chr7	110281300	110282300	0.6294998120117092
chr7	110281400	110282400	1.2977651647113988
chr7	110281500	110282500	1.9552637842728764
chr7	110281600	110282600	2.09493164297628
chr7	110281700	110282700	2.157211862940396
chr7	110281800	110282800	1.3186425748985118
chr7	110281900	110282900	1.6419885570865669
chr7	110282000	110283000	2.194124513428644
chr7	110282100	110283100	2.2639913321790086
chr7	110282200	110283200	2.2447183863627207
chr7	110282300	110283300	1.8763223918418297
chr7	110282400	110283400	1.6150797857073953
chr7	110282500	110283500	0.2841245684242957
chr7	110282600	110283600	-0.1129135707935697
chr7	110282700	110283700	-0.2832889059556761
chr7	110282800	110283800	0.009874515521376978
chr7	110282900	110283900	0.00821871062149058
chr7	110283000	110284000	-0.5507633125383622
chr7	110283100	110284100	-0.9904509437163824
chr7	110283200	110284200	-1.3989329067747118
chr7	110283300	110284300	-1.2406647919949072
chr7	110283400	110284400	-0.9588017525246852
chr7	110283500	110284500	0.6729507286844093
chr7	110283600	110284600	0.8964122651840007
chr7	110283700	110284700	-0.4319404284243445
chr7	110283800	110284800	-0.17999153040494065
chr7	110283900	110284900	-0.8368523572898484
chr7	110285000	110286000	-0.1716405484573166
chr7	110285100	110286100	0.37615817050901146
chr7	110285200	110286200	0.35421505110647583
chr7	110285300	110286300	0.09901039344323076
chr7	110285400	110286400	0.11909422492068275
chr7	110285500	110286500	0.4554454719112029
chr7	110285600	110286600	0.7317653912463973
chr7	110285700	110286700	0.5976381031406472
chr7	110285800	110286800	0.6481129691755396
chr7	110285900	110286900	0.7571950516348279
chr7	110286000	110287000	0.8587390369052113
chr7	110286100	110287100	0.3153619949399652
chr7	110286200	110287200	0.4552791138807402
chr7	110286300	110287300	0.6878614758584938
chr7	110286400	110287400	0.978984160165605
chr7	110286500	110287500	0.9164607770019012
chr7	110286600	110287600	0.2908643643639302
chr7	110287000	110288000	0.7710443786471902
chr7	110287100	110288100	0.5814655337009337
chr7	110287200	110288200	-0.10607000959666926
chr7	110287300	110288300	-0.2993034260430294
chr7	110287400	110288400	-0.3342198249056071
chr7	110287500	110288500	-0.5176931795387831
chr7	110287600	110288600	-0.3201749659326233
chr7	110287700	110288700	-0.5167648743288366
chr7	110287800	110288800	-0.3183087394725793
chr7	110287900	110288900	-0.8615256823140439
chr7	110288000	110289000	-1.2251303620357812
chr7	110288100	110289100	-0.9603880317291684
chr7	110288200	110289200	-0.15947391663906388
chr7	110288300	110289300	0.5697145184123289
chr7	110288400	110289400	0.34411887334728114
chr7	110288500	110289500	0.7404058703282803
chr7	110288600	110289600	0.6898996880459329
chr7	110288700	110289700	0.4466201116667681
chr7	110288800	110289800	-0.09718796742708896
chr7	110288900	110289900	0.7354344651705631
chr7	110289000	110290000	1.0483660353079347
chr7	110289100	110290100	1.3005453432261072
chr7	110289200	110290200	0.8254574852534378
chr7	110289300	110290300	0.4099471789197748
chr7	110289400	110290400	0.014116167910016797
chr7	110289500	110290500	-0.5729905396398455
chr7	110289600	110290600	-0.4595022988029561
chr7	110289700	110290700	-0.55520858432888
chr7	110289800	110290800	-0.6058432524651212
chr7	110289900	110290900	-0.9842481798708472
chr7	110290000	110291000	-0.9889480862800132
chr7	110290100	110291100	-0.8231815869683354
chr7	110290200	110291200	-0.5691419391452904
chr7	110290300	110291300	-0.9270010411575328
chr7	110290400	110291400	-0.2833622770004445
chr7	110290500	110291500	-0.12671680600714685
chr7	110290600	110291600	0.014683911274228719
chr7	110290700	110291700	0.889039175574649
chr7	110290800	110291800	1.4393452018707569
chr7	110290900	110291900	1.4242925964982898
chr7	110291000	110292000	0.827212731678006
chr7	110291100	110292100	0.1528562022750828
chr7	110291200	110292200	0.32117843362589266
chr7	110291300	110292300	0.5957131403768577
chr7	110291400	110292400	0.3736590309945862
chr7	110291500	110292500	0.5615182358012681
chr7	110292800	110293800	-0.00012882051725281288
chr7	110292900	110293900	0.28249665547312675
chr7	110293000	110294000	0.8308770849395548
chr7	110293100	110294100	0.37436623840992495
chr7	110293200	110294200	0.8140738716788737
chr7	110293300	110294300	0.9665530191469952
chr7	110293400	110294400	1.3345888756770694
chr7	110293500	110294500	1.184079713411648
chr7	110293600	110294600	1.2955938661729396
chr7	110293700	110294700	1.7102251346924784
chr7	110293800	110294800	1.5972645612411522
chr7	110293900	110294900	2.0137732901166903
chr7	110294000	110295000	1.8069254694528156
chr7	110294100	110295100	2.170637421633941
chr7	110294200	110295200	2.107680389127897
chr7	110294300	110295300	1.996203621363714
chr7	110294400	110295400	1.9912922877067136
chr7	110294500	110295500	2.2210110855831804
chr7	110294600	110295600	2.2029831097703143
chr7	110294700	110295700	1.8825026833306249
chr7	110294800	110295800	1.5002054546069383
chr7	110294900	110295900	0.5198433077180878
chr7	110295000	110296000	0.0857016123901433
chr7	110295100	110296100	0.3810033703189719
chr7	110295200	110296200	0.5370729555436948
chr7	110295300	110296300	0.2059897393189239
chr7	110295400	110296400	-0.6218546312125071
chr7	110295500	110296500	-0.5780161366482042
chr7	110295600	110296600	-0.6347801577869816
chr7	110295700	110296700	-0.4942844947051389
chr7	110295800	110296800	-0.11497421477589415
chr7	110295900	110296900	0.26068911171098
chr7	110296000	110297000	0.9085614752748156
chr7	110296100	110297100	0.745657603407753
chr7	110296200	110297200	-0.3301243752151031
chr7	110296300	110297300	0.15567615022361184
chr7	110296400	110297400	0.640913861724407
chr7	110296500	110297500	-0.0023210003340938326
chr7	110296600	110297600	-0.41976466068834745
chr7	110296700	110297700	0.012650010825420051
chr7	110296800	110297800	-0.5382086411161116
chr7	110296900	110297900	-0.12897118103615976
chr7	110297000	110298000	-0.3775466176420483
chr7	110297100	110298100	-0.6984940385295718
chr7	110297200	110298200	-0.8038762540433129
chr7	110297300	110298300	-0.9415255505954776
chr7	110297400	110298400	-0.9168557060713124
chr7	110297500	110298500	-0.4841458929151886
chr7	110297600	110298600	-0.06859046438427283
chr7	110297700	110298700	-0.3786822848691904
chr7	110297800	110298800	-0.2909699117906101
chr7	110297900	110298900	-0.28003770861779564
chr7	110298000	110299000	-0.46695170606137854
chr7	110298100	110299100	-0.29465175236303803
chr7	110298200	110299200	0.4989209924040461
chr7	110298300	110299300	0.10411387712644248
chr7	110298400	110299400	0.17960912879096955
chr7	110298500	110299500	0.337844882062432
chr7	110298600	110299600	0.4315602256153081
chr7	110298700	110299700	0.9451989687219824
chr7	110298800	110299800	0.5945951985909628
chr7	110298900	110299900	0.03932605823376382
chr7	110299000	110300000	-0.4385063658333829
chr7	110299100	110300100	-0.7202980135547633
chr7	110299200	110300200	-1.3007982040443409
chr7	110299300	110300300	-0.6387288119166432
chr7	110299400	110300400	-0.8581314305536574
chr7	110299500	110300500	-0.7105557541076827
chr7	110299600	110300600	-0.2647865388595476
chr7	110299700	110300700	-0.5681934960247317
chr7	110299800	110300800	0.582459820900166
chr7	110299900	110300900	0.8801946555569062
chr7	110300000	110301000	0.7278097534876696
chr7	110300100	110301100	0.3975929583130012
chr7	110300200	110301200	0.5287180943088071
chr7	110300300	110301300	0.7642121692416881
chr7	110300400	110301400	1.1756945733974913
chr7	110300500	110301500	1.0190632800555666
chr7	110300600	110301600	0.9338468414509372
chr7	110300700	110301700	0.22319959465595088
chr7	110300800	110301800	-0.1963557536946248
chr7	110300900	110301900	-0.9791744407249112
chr7	110301000	110302000	-0.0825534644867165
chr7	110301100	110302100	0.18082636896572515
chr7	110301200	110302200	0.13639324568178116
chr7	110301300	110302300	-0.7784436513635101
chr7	110301400	110302400	-1.224800314266404
chr7	110301500	110302500	-1.9051940302179844
chr7	110301600	110302600	-2.1898524281288627
chr7	110301700	110302700	-1.841132309157255
chr7	110301800	110302800	-2.0022840665247066
chr7	110301900	110302900	-1.3955389051328548
chr7	110302000	110303000	-1.612486049545897
chr7	110302100	110303100	-1.3381820398836497
chr7	110302200	110303200	-0.4356573222575509
chr7	110302300	110303300	-0.4634679205258525
chr7	110302400	110303400	0.1949408251201046
chr7	110302500	110303500	0.5711381077834645
chr7	110302600	110303600	0.9813110257240968
chr7	110302700	110303700	0.3521566842553757
chr7	110302800	110303800	0.4852320110751661
chr7	110302900	110303900	0.4436475832146817
chr7	110303000	110304000	0.6705552805864026
chr7	110303100	110304100	1.0744034529276842
chr7	110303200	110304200	0.2406423171341679
chr7	110303300	110304300	0.491412823305291
chr7	110303400	110304400	-0.2362033667837853
chr7	110303500	110304500	-0.21039429645446345
chr7	110303600	110304600	-0.2738055144962029
chr7	110303700	110304700	0.17123318693924044
chr7	110303800	110304800	0.4217300215892443
chr7	110303900	110304900	0.4383317925993158
chr7	110304000	110305000	-0.007704190471364163
chr7	110304100	110305100	-0.4594200340881271
chr7	110304200	110305200	0.29174549642229
chr7	110304300	110305300	0.5563060161866726
chr7	110304400	110305400	1.2019053815881848
chr7	110304500	110305500	0.8826174922358216
chr7	110304600	110305600	0.4637661729085432
chr7	110304700	110305700	0.13464026636644616
chr7	110304800	110305800	-0.14787705169113172
chr7	110304900	110305900	-0.1265460767794695
chr7	110305000	110306000	-0.09124743743751688
chr7	110305100	110306100	0.3407190612737387
chr7	110305200	110306200	0.1607077997635757
chr7	110305300	110306300	-0.02023407079386228
chr7	110305400	110306400	-0.3452324172762625
chr7	110305500	110306500	0.1568976123114902
chr7	110305600	110306600	0.4939188362473561
chr7	110305700	110306700	1.2760125068302308
chr7	110305800	110306800	1.2037331299502183
chr7	110305900	110306900	1.2159111915798086
chr7	110306000	110307000	2.1007518935217657
chr7	110306100	110307100	1.1933256492503894
chr7	110306200	110307200	0.984215498673595
chr7	110306300	110307300	0.923417780778123
chr7	110306400	110307400	1.1171248112796062
chr7	110306500	110307500	0.7545787117830153
chr7	110306600	110307600	0.5924024770476145
chr7	110306700	110307700	0.03646739373158722
chr7	110306800	110307800	0.21482263557465128
chr7	110306900	110307900	0.8248825459161252
chr7	110307000	110308000	0.38639875197254975
chr7	110307100	110308100	0.6011734152586015
chr7	110307200	110308200	0.8241479500283908
chr7	110307300	110308300	0.913554253457144
chr7	110307400	110308400	0.4869503323757126
chr7	110307500	110308500	0.6595162841980334
chr7	110307600	110308600	0.5157566329592944
chr7	110307700	110308700	0.7020675760794145
chr7	110307800	110308800	0.8897989694117041
chr7	110307900	110308900	0.07869301563315716
chr7	110308000	110309000	-0.37559064910587153
chr7	110308100	110309100	0.04650568953054121
chr7	110308200	110309200	-0.03781349016748338
chr7	110308300	110309300	0.2509887252222298
chr7	110308400	110309400	0.9365854680657626
chr7	110308500	110309500	0.3144679158282502
chr7	110308600	110309600	0.1984843428557776
chr7	110308700	110309700	0.33589807147317285
chr7	110308800	110309800	0.2904689235583625
chr7	110308900	110309900	0.25844875544613466
chr7	110309000	110310000	0.9263449544763198
chr7	110309100	110310100	1.2338291122852727
chr7	110309200	110310200	0.9989163803553576
chr7	110309900	110310900	-0.1721935882407236
chr7	110310000	110311000	-0.5701657183037003
chr7	110310100	110311100	-0.4959056004418272
chr7	110310200	110311200	-0.4177627624540353
chr7	110310300	110311300	-1.1364098318274696
chr7	110310400	110311400	-0.2569692670641449
chr7	110310500	110311500	0.5157253322568325
chr7	110310600	110311600	0.4610530573153856
chr7	110310700	110311700	0.9308773557769112
chr7	110310800	110311800	1.0766856879157758
chr7	110310900	110311900	2.1624786197530894
chr7	110311000	110312000	1.7717661237221187
chr7	110311100	110312100	1.999707822683068
chr7	110311200	110312200	2.546590508182386
chr7	110311300	110312300	2.821207869359147
chr7	110311400	110312400	2.3480965905775246
chr7	110311500	110312500	1.6122383115164929
chr7	110311600	110312600	0.9918315978069036
chr7	110311700	110312700	0.9278831018389672
chr7	110311800	110312800	0.9775970693464072
chr7	110311900	110312900	0.4999261806387592
chr7	110312000	110313000	0.3673864196219702
chr7	110312100	110313100	-0.4588870714937856
chr7	110312200	110313200	-1.051074796948516
chr7	110312300	110313300	-1.2381499196472052
chr7	110312400	110313400	-1.1985653082339045
chr7	110312500	110313500	-1.0510580157862353
chr7	110312600	110313600	-0.7938663861371007
chr7	110312700	110313700	-0.5760580335976673
chr7	110312800	110313800	-0.5748962492183016
chr7	110312900	110313900	-0.9252930552093126
chr7	110313000	110314000	-0.129657362327047
chr7	110313100	110314100	0.497233567653435
chr7	110313200	110314200	0.5216483853337718
chr7	110313300	110314300	0.8328767216419736
chr7	110313400	110314400	1.4307760377190542
chr7	110313500	110314500	1.6348471407289331
chr7	110313600	110314600	2.004407603459512
chr7	110313700	110314700	1.3294745908923369
chr7	110313800	110314800	1.3610506375360434
chr7	110313900	110314900	1.6918384374982876
chr7	110314000	110315000	0.6858392648450534
chr7	110314100	110315100	0.17993972440783154
chr7	110314200	110315200	-0.11922048760519835
chr7	110314300	110315300	-0.02163009471956376
chr7	110314400	110315400	-0.06131481726247628
chr7	110314500	110315500	0.23533606085787345
chr7	110314600	110315600	0.2090059162166593
chr7	110314700	110315700	0.536145092715055
chr7	110314800	110315800	0.2696713712984268
chr7	110314900	110315900	0.7035396344584016
chr7	110315000	110316000	0.9227603890735862
chr7	110315100	110316100	0.4244512818192943
chr7	110315200	110316200	1.3398649359894164
chr7	110315300	110316300	1.1100431486214468
chr7	110315400	110316400	1.1867522227894145
chr7	110315500	110316500	1.6764119619286262
chr7	110315600	110316600	1.3590075439940574
chr7	110315700	110316700	1.5849218088886985
chr7	110315800	110316800	1.852987251612962
chr7	110315900	110316900	1.1550608529115856
chr7	110316000	110317000	1.7439505120617047
chr7	110316100	110317100	1.905002064673416
chr7	110316200	110317200	1.5981918268512034
chr7	110316300	110317300	1.530510785158457
chr7	110316400	110317400	1.2414230690360784
chr7	110316500	110317500	-0.09738899560222697
chr7	110316600	110317600	-0.2604968751550936
chr7	110316700	110317700	-0.4179505918104457
chr7	110316800	110317800	-0.9396011963987564
chr7	110316900	110317900	-0.7519587442203076
chr7	110317000	110318000	-0.6714667782059609
chr7	110317100	110318100	-0.28730100906149625
chr7	110317200	110318200	-0.4439040059127548
chr7	110317300	110318300	-0.7888235217939691
chr7	110317400	110318400	-0.6743306084641897
chr7	110317500	110318500	-0.06790515483980025
chr7	110317600	110318600	-0.42920636035239
chr7	110317700	110318700	-0.6278805060511227
chr7	110317800	110318800	-0.7331441012732799
chr7	110318900	110319900	1.3430683395280112
chr7	110319000	110320000	1.150451861034255
chr7	110319100	110320100	1.1649759136871412
chr7	110319200	110320200	0.8002965731583223
chr7	110319300	110320300	0.4809673019585437
chr7	110319400	110320400	1.0405101058665087
chr7	110319500	110320500	0.795135008970187
chr7	110319600	110320600	0.023459927338832717
chr7	110319700	110320700	-0.3564955423585877
chr7	110319800	110320800	0.14044792095694578
chr7	110319900	110320900	-0.7926315890808872
chr7	110320000	110321000	-0.691333569889449
chr7	110320100	110321100	-1.1006669940304619
chr7	110320200	110321200	-0.5274968190086884
chr7	110320300	110321300	-0.0367793101780826
chr7	110320400	110321400	-0.4962159443322462
chr7	110320500	110321500	-0.4799137240403884
chr7	110320600	110321600	0.19888221669729425
chr7	110320700	110321700	0.34252235056893104
chr7	110320800	110321800	-0.35698640203930154
chr7	110320900	110321900	0.33337729262892823
chr7	110321000	110322000	0.5625650470400712
chr7	110321100	110322100	1.3153129442415363
chr7	110321200	110322200	1.4056267210877729
chr7	110321300	110322300	1.196177045228301
chr7	110321400	110322400	0.9829500854756188
chr7	110321500	110322500	0.946686129532658
chr7	110321600	110322600	0.048131256198663055
chr7	110321700	110322700	-0.06697651872716262
chr7	110321800	110322800	-0.20337107476967087
chr7	110321900	110322900	-0.3439532242281759
chr7	110322000	110323000	-0.4428251218468044
chr7	110322100	110323100	-1.5170653801314549
chr7	110322200	110323200	-1.4864761684076633
chr7	110322300	110323300	-1.201907371778739
chr7	110322400	110323400	-0.4704794892858932
chr7	110322500	110323500	-0.7390185635595465
chr7	110322600	110323600	0.16901377431414738
chr7	110322700	110323700	0.03712917185331605
chr7	110322800	110323800	0.7034934353572312
chr7	110322900	110323900	0.7859958216250681
chr7	110323000	110324000	0.5391172843389533
chr7	110323100	110324100	1.3660554991373333
chr7	110323200	110324200	0.6816759609860116
chr7	110323300	110324300	0.33257235289898235
chr7	110323400	110324400	-0.3397156064128701
chr7	110323500	110324500	0.2517794057110714
chr7	110323600	110324600	-0.11838172020362504
chr7	110323700	110324700	-0.2514768402741943
chr7	110323800	110324800	-0.6645094091754637
chr7	110323900	110324900	-0.8153699364390781
chr7	110324000	110325000	0.004477209229928115
chr7	110324100	110325100	-0.24691967728641576
chr7	110324200	110325200	-0.03323431766055924
chr7	110324300	110325300	-0.06866628041854224
chr7	110324400	110325400	0.15655418770967353
chr7	110324500	110325500	-0.05162871815214433
chr7	110324600	110325600	-0.5851331236401656
chr7	110324700	110325700	-0.17543272719248368
chr7	110324800	110325800	0.4735699809934781
chr7	110324900	110325900	0.5996852296000339
chr7	110325000	110326000	-0.17331246656191213
chr7	110325100	110326100	-0.04315270166397399
chr7	110325200	110326200	-0.013549066080073087
chr7	110325300	110326300	0.2992027362980777
chr7	110325400	110326400	0.19385211407651895
chr7	110325500	110326500	-0.1871866519613397
chr7	110325600	110326600	0.19597028815690468
chr7	110325700	110326700	0.0183876004636121
chr7	110325800	110326800	-0.690288582558897
chr7	110325900	110326900	-0.2921867650483091
chr7	110326000	110327000	-0.23803148463614943
chr7	110326100	110327100	-0.2308482774528828
chr7	110326200	110327200	-0.2543361687856497
chr7	110326300	110327300	-0.44074372980933696
chr7	110326400	110327400	-0.020263719193483062
chr7	110326500	110327500	0.4114250418120519
chr7	110326600	110327600	0.5847636803787848
chr7	110326700	110327700	1.041026093157321
chr7	110327600	110328600	-0.2704519914791486
chr7	110327700	110328700	-0.6150015551042499
chr7	110327800	110328800	-0.2517777719056864
chr7	110327900	110328900	-0.8300542585348103
chr7	110328000	110329000	-0.6986402628954027
chr7	110328100	110329100	-0.8421315728210231
chr7	110328200	110329200	-0.6940304440491192
chr7	110328300	110329300	-0.5476977497267109
chr7	110328400	110329400	-0.10566037932024636
chr7	110328500	110329500	0.2646411835002708
chr7	110328600	110329600	0.1986631740612032
chr7	110328700	110329700	-0.01785253733205467
chr7	110328800	110329800	-0.08176917073417715
chr7	110328900	110329900	-0.10669211525451318
chr7	110329000	110330000	0.7404100197664133
chr7	110329100	110330100	0.9070214048030004
chr7	110329200	110330200	0.8234457775126394
chr7	110329300	110330300	0.4948940013500202
chr7	110329400	110330400	0.8549325660892021
chr7	110329500	110330500	0.7207035455037449
chr7	110329600	110330600	1.4424718725754735
chr7	110329700	110330700	1.6755948384521788
chr7	110329800	110330800	1.8194745236046184
chr7	110329900	110330900	2.2452438623520323
chr7	110330000	110331000	2.5442786644487345
chr7	110330100	110331100	2.2365656737497206
chr7	110330200	110331200	2.0744904643079485
chr7	110330300	110331300	2.181512130791628
chr7	110330400	110331400	2.2157325650508986
chr7	110330500	110331500	1.9970378897685963
chr7	110330600	110331600	1.538428962419006
chr7	110330700	110331700	1.5487042595767948
chr7	110330800	110331800	1.9142408553900545
chr7	110330900	110331900	1.5959848390528877
chr7	110331000	110332000	0.9223139728465103
chr7	110331100	110332100	0.9867809089891796
chr7	110331200	110332200	0.7839282393354775
chr7	110331300	110332300	0.4641722243473134
chr7	110331400	110332400	0.15650830298606125
chr7	110331500	110332500	0.04293992770961835
chr7	110331600	110332600	1.0053642055604741
chr7	110331700	110332700	0.9486137030356414
chr7	110331800	110332800	0.7594168276642459
chr7	110331900	110332900	1.1236832260082634
chr7	110332000	110333000	1.0537659532231864
chr7	110332100	110333100	1.1862169523777193
chr7	110332200	110333200	1.3989458720620551
chr7	110332300	110333300	2.19848831138732
chr7	110332400	110333400	2.3678987710501103
chr7	110332500	110333500	2.7376814120771567
chr7	110332600	110333600	1.8519277779329448
chr7	110332700	110333700	2.4812040015236496
chr7	110332800	110333800	1.2766683036933153
chr7	110332900	110333900	0.8687985158820466
chr7	110333000	110334000	1.2453295332573893
chr7	110333100	110334100	0.6948310113374732
chr7	110333200	110334200	0.9999102360783062
chr7	110333300	110334300	1.0585472753660483
chr7	110333400	110334400	1.4842497671527102
chr7	110333500	110334500	1.0568068111651607
chr7	110333600	110334600	1.7545032372519165
chr7	110333700	110334700	1.1783197876658729
chr7	110333800	110334800	2.284741351070072
chr7	110333900	110334900	2.7349548536744974
chr7	110334000	110335000	3.1262630177037556
chr7	110334100	110335100	3.693368471036872
chr7	110334200	110335200	3.6032211511897545
chr7	110334300	110335300	3.9188971528199454
chr7	110334400	110335400	3.100131618618601
chr7	110334500	110335500	2.892556014832304
chr7	110334600	110335600	2.4824982804824662
chr7	110334700	110335700	2.3557530053326032
chr7	110334800	110335800	2.2068880174447227
chr7	110334900	110335900	2.412687269640492
chr7	110335000	110336000	1.5791247774148789
chr7	110335100	110336100	1.6245037328077367
chr7	110335200	110336200	1.5592447798088045
chr7	110335300	110336300	1.4641248870288006
chr7	110335400	110336400	0.8770840349068645
chr7	110335500	110336500	0.7738980652006412
chr7	110335600	110336600	0.9608341690698088
chr7	110335700	110336700	1.1736873618167325
chr7	110335800	110336800	1.2401300682124463
chr7	110335900	110336900	0.947555278895189
chr7	110336000	110337000	1.3050457552932586
chr7	110336100	110337100	1.2664583105067757
chr7	110336200	110337200	1.108797756294592
chr7	110336300	110337300	-0.07750458893214203
chr7	110336400	110337400	0.9503870712696616
chr7	110336500	110337500	1.26966960565214
chr7	110336600	110337600	0.7125269062609648
chr7	110336700	110337700	0.8934378038434838
chr7	110336800	110337800	0.6368485252832385
chr7	110336900	110337900	0.7008205354817433
chr7	110337000	110338000	0.9737392936969695
chr7	110337100	110338100	0.8133156402171536
chr7	110337200	110338200	0.8243556329938164
chr7	110337300	110338300	1.5209429202637994
chr7	110337400	110338400	1.8042484156222856
chr7	110337500	110338500	1.8150516112644683
chr7	110337600	110338600	2.154393631572889
chr7	110337700	110338700	1.641907163970956
chr7	110337800	110338800	2.434381349404134
chr7	110337900	110338900	2.095641630982768
chr7	110338000	110339000	1.3420551453509797
chr7	110338100	110339100	1.8026928385622127
chr7	110338200	110339200	1.6393807839376318
chr7	110338300	110339300	1.5438961785273009
chr7	110338400	110339400	0.17284898916596686
chr7	110338500	110339500	-0.156614174618643
chr7	110338600	110339600	0.2366263392148064
chr7	110338700	110339700	1.0243408752812857
chr7	110338800	110339800	0.8929131601111511
chr7	110338900	110339900	1.7906024434322712
chr7	110339000	110340000	2.342998564915939
chr7	110339100	110340100	2.60473772878127
chr7	110339200	110340200	3.151985990110664
chr7	110339300	110340300	3.0280835851691013
chr7	110339400	110340400	3.728294369890933
chr7	110339500	110340500	3.991265554181053
chr7	110339600	110340600	3.495257370717526
chr7	110339700	110340700	2.8380156027344245
chr7	110339800	110340800	2.0077079205410686
chr7	110339900	110340900	1.0742104844876066
chr7	110340000	110341000	0.8923747708587606
chr7	110340100	110341100	0.1574237308575147
chr7	110340200	110341200	-0.3591200691795783
chr7	110340300	110341300	-0.3279266309874673
chr7	110340400	110341400	0.07046833355418129
chr7	110341500	110342500	3.2741151527123504
chr7	110341600	110342600	3.7014155094941747
chr7	110341700	110342700	3.800304674485967
chr7	110341800	110342800	3.8234401141196575
chr7	110341900	110342900	3.8640092513537008
chr7	110342000	110343000	4.169924474402576
chr7	110342100	110343100	3.92954393321591
chr7	110342200	110343200	3.2971540770300183
chr7	110342300	110343300	3.060650329345847
chr7	110342400	110343400	2.959141569917733
chr7	110342500	110343500	1.7456253895395597
chr7	110342600	110343600	1.2092486831261855
chr7	110342700	110343700	0.9949359279385862
chr7	110342800	110343800	1.0304783109448388
chr7	110342900	110343900	1.1411887549854658
chr7	110343000	110344000	0.7988144899661295
chr7	110343100	110344100	0.5918614513842908
chr7	110343200	110344200	0.8744897209543749
chr7	110343300	110344300	0.9152645120182856
chr7	110343400	110344400	0.48881117826942494
chr7	110343500	110344500	1.59875110783416
chr7	110343600	110344600	2.0174920593826684
chr7	110344200	110345200	0.892709406541678
chr7	110344300	110345300	1.5882212094117545
chr7	110344400	110345400	1.8198822785113733
chr7	110344500	110345500	1.6610020955945255
chr7	110344600	110345600	0.8231991704700672
chr7	110344700	110345700	1.2156755641536952
chr7	110344800	110345800	1.1487078199510816
chr7	110344900	110345900	1.2118820055734376
chr7	110345000	110346000	0.6470852464965348
chr7	110345100	110346100	0.056701220304740514
chr7	110345200	110346200	-0.10348126526526062
chr7	110345300	110346300	-0.5680773614409091
chr7	110345400	110346400	-0.7942674892043684
chr7	110345500	110346500	-0.8687823769499017
chr7	110345600	110346600	-0.6931242730357046
chr7	110345700	110346700	-1.4620122166425302
chr7	110345800	110346800	-1.754390195981553
chr7	110345900	110346900	-1.7436567646129175
chr7	110346000	110347000	-1.0513333492547234
chr7	110346100	110347100	-0.94974439558799
chr7	110346200	110347200	-0.5828938763614864
chr7	110346300	110347300	-0.4582540605783657
chr7	110346400	110347400	-0.4997980502021685
chr7	110346500	110347500	-0.2007117502580864
chr7	110346600	110347600	0.2914589582441531
chr7	110346700	110347700	0.6378299128038634
chr7	110346800	110347800	1.3821862254769035
chr7	110346900	110347900	1.5963071126966486
chr7	110347000	110348000	0.5662725702229359
chr7	110347100	110348100	0.7030646368210016
chr7	110347200	110348200	0.5806553559622474
chr7	110347300	110348300	0.3109439909455135
chr7	110347400	110348400	0.3137610499901184
chr7	110347500	110348500	0.17294722978329347
chr7	110347600	110348600	-0.10485842988265293
chr7	110347700	110348700	0.20969425917877305
chr7	110347800	110348800	-0.5613751478796937
chr7	110347900	110348900	-1.001775804167763
chr7	110348000	110349000	-0.8284488859098292
chr7	110348100	110349100	-0.8942251948661966
chr7	110348200	110349200	-0.5190351579873864
chr7	110348300	110349300	-0.5011098376475335
chr7	110348400	110349400	-0.9260482465938414
chr7	110348500	110349500	-1.3544285175108202
chr7	110348600	110349600	-2.0798321556287243
chr7	110348700	110349700	-3.3284071994831588
chr7	110348800	110349800	-2.8696917730226086
chr7	110348900	110349900	-2.4740094672698474
chr7	110349000	110350000	-2.7986933343629743
chr7	110349100	110350100	-3.657784121281904
chr7	110349200	110350200	-4.415911593350718
chr7	110349300	110350300	-5.202977541234753
chr7	110349400	110350400	-5.371747104768504
chr7	110349500	110350500	-5.756312397068796
chr7	110349600	110350600	-5.450956233463576
chr7	110349700	110350700	-5.3579468820435165
chr7	110349800	110350800	-5.4617333829356065
chr7	110349900	110350900	-6.346745041367653
chr7	110350000	110351000	-6.19998280219315
chr7	110350100	110351100	-5.662583886532851
chr7	110350200	110351200	-5.6117695341077125
chr7	110350300	110351300	-5.4358713871517095
chr7	110350400	110351400	-4.766260895130063
chr7	110350500	110351500	-3.892174567331464
chr7	110350600	110351600	-3.856311226762493
chr7	110350700	110351700	-3.1889212718101514
chr7	110350800	110351800	-3.32668588846988
chr7	110350900	110351900	-2.22145551540484
chr7	110351000	110352000	-2.019658938350926
chr7	110352200	110353200	0.8379204926649911
chr7	110352300	110353300	0.4907799212143119
chr7	110352400	110353400	1.766428179816166
chr7	110352500	110353500	1.2227644140184746
chr7	110352600	110353600	1.0687493476636163
chr7	110352700	110353700	1.0165168361352386
chr7	110352800	110353800	0.7367625249505191
chr7	110352900	110353900	0.5342438253047553
chr7	110353000	110354000	1.149554984343685
chr7	110353100	110354100	1.5615992293930048
chr7	110354700	110355700	1.92217678409906
chr7	110354800	110355800	2.052016905360222
chr7	110354900	110355900	2.29714750772719
chr7	110355000	110356000	1.5301243221217942
chr7	110355100	110356100	0.707956664335054
chr7	110355200	110356200	0.366235720942584
chr7	110355300	110356300	0.1817513328967556
chr7	110355400	110356400	0.5005684887200451
chr7	110355500	110356500	0.7542984017795612
chr7	110355600	110356600	1.141424366127799
chr7	110355700	110356700	1.337247371004842
chr7	110355800	110356800	1.18039053381239
chr7	110355900	110356900	1.2780056874669932
chr7	110356000	110357000	1.4787743818115995
chr7	110356100	110357100	2.044811220619224
chr7	110356200	110357200	2.040456514080374
chr7	110356300	110357300	1.8710083806035045
chr7	110356400	110357400	1.249243036426862
chr7	110356500	110357500	1.3525105821555932
chr7	110356600	110357600	1.6202843466872603
chr7	110356700	110357700	1.4844753704167497
chr7	110356800	110357800	1.3675543092689422
chr7	110356900	110357900	1.5594031766474594
chr7	110357000	110358000	2.3921853309840424
chr7	110357100	110358100	1.808730989681265
chr7	110357200	110358200	2.2109286640068264
chr7	110357300	110358300	2.1669545804076225
chr7	110357400	110358400	2.0867283128614336
chr7	110357500	110358500	1.664739036407228
chr7	110357600	110358600	0.7692738600027215
chr7	110357700	110358700	1.283023177747729
chr7	110357800	110358800	1.4600131324023524
chr7	110357900	110358900	0.9181927384481472
chr7	110358000	110359000	-0.22487844933260986
chr7	110358100	110359100	0.047289758740015404
chr7	110358200	110359200	-0.4714936252120804
chr7	110358300	110359300	-0.3555382501959024
chr7	110358400	110359400	-0.4090402610014114
chr7	110358500	110359500	-0.4769793819194926
chr7	110358600	110359600	-0.050587669455589776
chr7	110358700	110359700	-0.09014807835210464
chr7	110358800	110359800	-0.40521475785692995
chr7	110358900	110359900	-0.16293169749783712
chr7	110359000	110360000	0.42826703263857135
chr7	110359100	110360100	0.3825314858463612
chr7	110359200	110360200	0.5300088905634611
chr7	110359300	110360300	1.0027437255730371
chr7	110359400	110360400	1.2021020452046942
chr7	110359500	110360500	1.7373493591969238
chr7	110359600	110360600	1.3320016376226211
chr7	110359700	110360700	1.4381865561827112
chr7	110359800	110360800	1.2975886328552315
chr7	110359900	110360900	1.2253322119965522
chr7	110360000	110361000	1.154556617265479
chr7	110360100	110361100	0.6934412636500453
chr7	110360200	110361200	0.5955931182432641
chr7	110360300	110361300	-0.4968397191972784
chr7	110360400	110361400	-0.112555447811545
chr7	110360500	110361500	-0.4821773618359595
chr7	110360600	110361600	-0.5907282285200297
chr7	110360700	110361700	-1.1832378074203782
chr7	110360800	110361800	-1.1335479099059007
chr7	110360900	110361900	-1.1302724971931828
chr7	110361000	110362000	-0.8246868069444594
chr7	110361100	110362100	-0.4302040063325171
chr7	110361200	110362200	-0.09919845195405692
chr7	110361300	110362300	-0.18630721905517145
chr7	110361400	110362400	-0.5854205529848049
chr7	110361500	110362500	-0.09887388395746116
chr7	110361600	110362600	0.1490769188076918
chr7	110361700	110362700	0.3446438674097541
chr7	110361800	110362800	1.031180329775685
chr7	110361900	110362900	0.855715658931078
chr7	110362000	110363000	0.17996985106958188
chr7	110362100	110363100	0.7253982890791377
chr7	110362200	110363200	0.15832463208661354
chr7	110362300	110363300	1.1795027637101383
chr7	110362400	110363400	0.8553202636497169
chr7	110362500	110363500	1.0484472955147417
chr7	110362600	110363600	1.1815642154142043
chr7	110362700	110363700	1.8481704764012328
chr7	110362800	110363800	2.03425148243252
chr7	110362900	110363900	2.5271142459488605
chr7	110363000	110364000	2.8292335826256627
chr7	110363100	110364100	2.8709539228237726
chr7	110363200	110364200	3.3973826781504903
chr7	110363300	110364300	3.1222843653429804
chr7	110363400	110364400	3.428866898790341
chr7	110363500	110364500	3.017189355041124
chr7	110363600	110364600	3.1416822947806637
chr7	110363700	110364700	2.5334247558371
chr7	110363800	110364800	2.033266030681645
chr7	110363900	110364900	1.2834747411450211
chr7	110364000	110365000	1.3226310028688169
chr7	110364100	110365100	0.7889501056891692
chr7	110364200	110365200	0.15338399192839827
chr7	110364300	110365300	0.004094601317896925
chr7	110364400	110365400	-0.37360312777148624
chr7	110364500	110365500	-0.7457649884619081
chr7	110364600	110365600	-0.5052449147364716
chr7	110364700	110365700	-0.2137769971051991
chr7	110364800	110365800	-0.3297524947803714
chr7	110364900	110365900	-0.4717616187605792
chr7	110365000	110366000	-0.5106392422408487
chr7	110365100	110366100	-0.4421939634452384
chr7	110365200	110366200	-0.09263268979403724
chr7	110365300	110366300	-0.4820865921709366
chr7	110365400	110366400	-0.3698899849119311
chr7	110365500	110366500	-0.3887587333825635
chr7	110365600	110366600	-0.9402671327175072
chr7	110365700	110366700	-0.981714723909882
chr7	110365800	110366800	-1.5623261864072315
chr7	110365900	110366900	-1.7891214675667522
chr7	110366000	110367000	-2.23801474484616
chr7	110366100	110367100	-2.3168867182573645
chr7	110366200	110367200	-2.6874530656118925
chr7	110366300	110367300	-3.2181805802139403
chr7	110366400	110367400	-3.557995776857465
chr7	110366500	110367500	-4.250820829506119
chr7	110366600	110367600	-4.192275859268077
chr7	110366700	110367700	-4.649784474195087
chr7	110366800	110367800	-4.443457924209987
chr7	110366900	110367900	-3.9922356270534607
chr7	110367000	110368000	-3.8547050256365845
chr7	110367100	110368100	-4.110631652099055
chr7	110367200	110368200	-4.330400224831052
chr7	110367300	110368300	-4.366104501959168
chr7	110367400	110368400	-4.461834476710727
chr7	110367500	110368500	-4.124674356540264
chr7	110367600	110368600	-4.420791180253038
chr7	110367700	110368700	-4.903790679669731
chr7	110367800	110368800	-4.9007842468517415
chr7	110367900	110368900	-5.421091105215673
chr7	110368000	110369000	-5.268495217223583
chr7	110368100	110369100	-4.905165584767866
chr7	110368200	110369200	-4.5284779560833615
chr7	110368300	110369300	-3.964740117971104
chr7	110368400	110369400	-3.4189026960331184
chr7	110368500	110369500	-3.000139521982885
chr7	110368600	110369600	-2.608404042584448
chr7	110368700	110369700	-1.7394482584029718
chr7	110369700	110370700	0.3474538645353661
chr7	110369800	110370800	-0.30872934389761936
chr7	110369900	110370900	0.22391165489643988
chr7	110370000	110371000	0.3024874244561435
chr7	110370100	110371100	0.16522471749242626
chr7	110370200	110371200	0.487888640781424
chr7	110370300	110371300	0.28306355152360435
chr7	110370400	110371400	1.5654856695572534
chr7	110370500	110371500	1.5345649026215509
chr7	110370600	110371600	1.5861811356255142
chr7	110370700	110371700	2.0321263925880344
chr7	110370800	110371800	2.954486397686745
chr7	110370900	110371900	2.5160980666086634
chr7	110371000	110372000	2.2189630226820602
chr7	110371100	110372100	2.6698486103581183
chr7	110371200	110372200	2.669592454103152
chr7	110371300	110372300	3.125116684358142
chr7	110371400	110372400	2.3508865067736795
chr7	110371500	110372500	2.6219531375788265
chr7	110371600	110372600	2.7272525733861257
chr7	110371700	110372700	1.858251349564357
chr7	110371800	110372800	1.6776396425736961
chr7	110371900	110372900	1.6047425559368556
chr7	110372000	110373000	1.8269024670845082
chr7	110372100	110373100	1.9930067133059528
chr7	110372200	110373200	1.5403538934884191
chr7	110372300	110373300	1.4438776544090752
chr7	110372400	110373400	1.5875598850231094
chr7	110372500	110373500	1.6774590811442696
chr7	110372600	110373600	1.7426745157561896
chr7	110372700	110373700	1.8741982702063755
chr7	110372800	110373800	2.2093697786214763
chr7	110372900	110373900	2.9389283925541605
chr7	110373000	110374000	3.010030350464928
chr7	110373100	110374100	2.5270905834347404
chr7	110373200	110374200	3.008590266513528
chr7	110373300	110374300	2.8226776876976847
chr7	110373400	110374400	3.160936565604763
chr7	110373500	110374500	2.487046954337865
chr7	110373600	110374600	2.849356746042005
chr7	110373700	110374700	2.8939802999553885
chr7	110373800	110374800	2.414356822157245
chr7	110373900	110374900	1.3702516986302573
chr7	110374000	110375000	1.6097809575808666
chr7	110374100	110375100	1.3995570565532411
chr7	110374200	110375200	0.7113077381174728
chr7	110374300	110375300	0.941907729087438
chr7	110374400	110375400	0.6433238887921228
chr7	110374500	110375500	1.3172546670011596
chr7	110374600	110375600	1.0895734546642724
chr7	110374700	110375700	1.064988330061177
chr7	110374800	110375800	1.145589499664375
chr7	110374900	110375900	1.4465531282804585
chr7	110375000	110376000	1.1349000705086851
chr7	110375100	110376100	1.5466737179384031
chr7	110375200	110376200	1.670783566667866
chr7	110375300	110376300	1.8379982614745736
chr7	110375400	110376400	1.65012407752392
chr7	110375500	110376500	1.7972567858517725
chr7	110375600	110376600	1.5235697668779746
chr7	110375700	110376700	1.8914528033641973
chr7	110375800	110376800	1.3922487081135035
chr7	110375900	110376900	2.14805948364376
chr7	110376000	110377000	1.8320167803283314
chr7	110376100	110377100	1.791153475514882
chr7	110376200	110377200	2.5518350019368485
chr7	110376300	110377300	2.101964022156884
chr7	110376400	110377400	2.384175715650464
chr7	110376500	110377500	2.1967017403386886
chr7	110376600	110377600	2.2415430938993093
chr7	110376700	110377700	2.2021543797277365
chr7	110376800	110377800	2.864203202076203
chr7	110376900	110377900	2.2004088907471018
chr7	110377000	110378000	3.2308711920190953
chr7	110377100	110378100	3.4008105138601166
chr7	110377200	110378200	3.316913484089846
chr7	110377300	110378300	3.7029121858911447
chr7	110377400	110378400	3.7539028683259583
chr7	110377500	110378500	3.4151953711970746
chr7	110377600	110378600	3.967130129606903
chr7	110377700	110378700	3.767989043589413
chr7	110377800	110378800	3.794662192924384
chr7	110377900	110378900	4.1960721487259
chr7	110378000	110379000	3.8661566837350403
chr7	110378100	110379100	3.5840201611886924
chr7	110378200	110379200	3.24484684945158
chr7	110378300	110379300	2.9172830429706162
chr7	110378400	110379400	2.9836706118185914
chr7	110378500	110379500	3.333146989389754
chr7	110378600	110379600	2.201161009266711
chr7	110378700	110379700	2.1871660910551096
chr7	110378800	110379800	2.0641686483121737
chr7	110378900	110379900	1.7341338801778554
chr7	110379000	110380000	1.1464851666772207
chr7	110379100	110380100	1.564060084326718
chr7	110379200	110380200	2.1768132638792634
chr7	110379300	110380300	2.2557439455225667
chr7	110379400	110380400	1.5273360399781604
chr7	110379500	110380500	1.9020083708284896
chr7	110379600	110380600	2.792058255400354
chr7	110379700	110380700	2.646533806294268
chr7	110379800	110380800	2.543434877693201
chr7	110379900	110380900	2.627360860065118
chr7	110380000	110381000	3.010521074761241
chr7	110380100	110381100	2.3060635034621404
chr7	110380200	110381200	1.5465656728431736
chr7	110380300	110381300	1.7201788983137196
chr7	110380400	110381400	2.7168915838927368
chr7	110380500	110381500	1.6603251011263764
chr7	110380600	110381600	1.300282730689656
chr7	110380700	110381700	1.444995519587598
chr7	110380800	110381800	1.5467698592827368
chr7	110380900	110381900	1.783803081467287
chr7	110381000	110382000	2.408597264166106
chr7	110381100	110382100	2.6776674962115696
chr7	110381200	110382200	3.089361809077301
chr7	110381300	110382300	2.826483297798572
chr7	110381400	110382400	2.277181897619861
chr7	110381500	110382500	2.8401591249763967
chr7	110381600	110382600	2.8300835797022836
chr7	110381700	110382700	3.1309821975210403
chr7	110381800	110382800	3.3644164590623715
chr7	110381900	110382900	3.5372432640199767
chr7	110382000	110383000	2.665736887658334
chr7	110382100	110383100	3.5216650232097537
chr7	110382200	110383200	3.5743828190842626
chr7	110382300	110383300	3.4584343868059886
chr7	110382400	110383400	3.474501456085512
chr7	110382500	110383500	3.3739200577911137
chr7	110382600	110383600	3.1729240387670035
chr7	110382700	110383700	2.739279269655768
chr7	110382800	110383800	2.3546249790199623
chr7	110382900	110383900	2.0341703194589527
chr7	110383000	110384000	2.1445982212900656
chr7	110383100	110384100	1.4557672851432986
chr7	110383200	110384200	1.6971853131798469
chr7	110383300	110384300	1.73159693380699
chr7	110383400	110384400	1.5847556487151282
chr7	110383500	110384500	1.811993932278412
chr7	110383600	110384600	1.6880149915642135
chr7	110383700	110384700	2.1378855640321155
chr7	110383800	110384800	1.9553752337199908
chr7	110383900	110384900	1.8174508184811533
chr7	110384000	110385000	1.6715626116265405
chr7	110384100	110385100	1.0778758574990672
chr7	110384200	110385200	0.4874121880454895
chr7	110384300	110385300	-0.06275400095100453
chr7	110384400	110385400	0.2877656877104224
chr7	110384500	110385500	0.5607210626919535
chr7	110384600	110385600	1.6228289236880133
chr7	110384700	110385700	1.801123427969346
chr7	110384800	110385800	2.2016870176672483
chr7	110384900	110385900	2.5825068465992618
chr7	110385000	110386000	2.6044234854488386
chr7	110385100	110386100	3.457016256639488
chr7	110385200	110386200	3.8588747776850783
chr7	110385300	110386300	4.888600203784644
chr7	110385400	110386400	4.798889652624744
chr7	110385500	110386500	4.509757022478532
chr7	110385600	110386600	3.9674520630576153
chr7	110385700	110386700	3.678991091715648
chr7	110385800	110386800	3.650066877733984
chr7	110385900	110386900	2.9501011092171985
chr7	110386000	110387000	2.6673841925401836
chr7	110386100	110387100	2.775223344581246
chr7	110386200	110387200	2.8594203702278085
chr7	110386300	110387300	2.4213163736466656
chr7	110386400	110387400	2.0548991616920733
chr7	110386500	110387500	2.2580424513430644
chr7	110386600	110387600	2.278171688552764
chr7	110386700	110387700	2.4303979718186817
chr7	110386800	110387800	2.4900532830782214
chr7	110386900	110387900	3.1888310778844504
chr7	110387000	110388000	3.775202496073708
chr7	110387100	110388100	3.1521071429553564
chr7	110387200	110388200	3.058753937331421
chr7	110387300	110388300	3.104899776419101
chr7	110387400	110388400	3.0181186284433723
chr7	110387500	110388500	2.763312249687772
chr7	110387600	110388600	2.6067021745309047
chr7	110387700	110388700	2.761407933629275
chr7	110387800	110388800	2.991199676947152
chr7	110387900	110388900	2.8698253973555525
chr7	110388000	110389000	2.1309724983521123
chr7	110388100	110389100	2.3567334010719447
chr7	110388200	110389200	1.9818209883652584
chr7	110388300	110389300	2.1374621050767675
chr7	110388400	110389400	2.6504723849963403
chr7	110388500	110389500	2.906998923063605
chr7	110388600	110389600	3.1711508414133265
chr7	110388700	110389700	3.0750918414864765
chr7	110388800	110389800	2.66400213977321
chr7	110388900	110389900	2.8191470055479257
chr7	110389000	110390000	3.292340961650052
chr7	110389100	110390100	3.422386145440312
chr7	110389200	110390200	3.763514980262024
chr7	110389300	110390300	3.311867734028349
chr7	110389400	110390400	3.2250338353018755
chr7	110389500	110390500	2.7992343089542526
chr7	110389600	110390600	2.7766587180690285
chr7	110389700	110390700	2.773937690952582
chr7	110389800	110390800	2.1732966593868106
chr7	110389900	110390900	2.083498356439614
chr7	110390000	110391000	2.0867479902705646
chr7	110390100	110391100	1.9899571980711064
chr7	110390200	110391200	1.4647949300804821
chr7	110390300	110391300	1.6482589983135592
chr7	110390400	110391400	1.512872277593328
chr7	110390500	110391500	1.5050290647879423
chr7	110390600	110391600	1.0221240615464715
chr7	110390700	110391700	0.4912337576280687
chr7	110390800	110391800	1.2029802676897012
chr7	110390900	110391900	0.6006896038597158
chr7	110392500	110393500	1.1043654276358503
chr7	110392600	110393600	1.1111024091534831
chr7	110392700	110393700	1.5842542872288683
chr7	110392800	110393800	1.9929628804185089
chr7	110392900	110393900	1.9133242952410563
chr7	110393000	110394000	2.334725239429208
chr7	110393100	110394100	2.267725029416736
chr7	110393200	110394200	2.4095180383040957
chr7	110393300	110394300	2.3292500350713503
chr7	110393400	110394400	2.2422852093910786
chr7	110393500	110394500	1.838625847270681
chr7	110393600	110394600	2.204195433436368
chr7	110393700	110394700	2.050645795606828
chr7	110393800	110394800	1.8334271361197547
chr7	110393900	110394900	1.87203889283768
chr7	110394000	110395000	1.4511861362338032
chr7	110394100	110395100	1.804626626882173
chr7	110394200	110395200	1.1642450694536548
chr7	110394300	110395300	0.9022359399246144
chr7	110394400	110395400	1.4144789582838633
chr7	110394500	110395500	1.8235757175112557
chr7	110394600	110395600	1.6389258823680368
chr7	110394700	110395700	1.9646749373862442
chr7	110394800	110395800	1.9606219366073987
chr7	110394900	110395900	1.4896328429491703
chr7	110395000	110396000	1.6090285157564037
chr7	110395100	110396100	1.232329997263641
chr7	110395200	110396200	1.4190339953570974
chr7	110395300	110396300	1.9125774564850049
chr7	110395400	110396400	1.831768210330855
chr7	110395500	110396500	1.5340194810939338
chr7	110395600	110396600	1.7782307681991911
chr7	110395700	110396700	0.6049340924494254
chr7	110395800	110396800	0.2160757497269665
chr7	110395900	110396900	0.2282991058376587
chr7	110396000	110397000	0.09070837422429101
chr7	110396100	110397100	0.07959202356953488
chr7	110396200	110397200	0.415382433298246
chr7	110396300	110397300	0.3935281590695561
chr7	110396400	110397400	0.35952008162411403
chr7	110396500	110397500	0.9440950576974412
chr7	110396600	110397600	0.663460881201135
chr7	110396700	110397700	1.0970470768133425
chr7	110396800	110397800	0.5872666583525564
chr7	110396900	110397900	1.5720939187409655
chr7	110397000	110398000	1.9208935619454932
chr7	110397100	110398100	1.6853532306457404
chr7	110397200	110398200	1.6828614251053906
chr7	110397300	110398300	1.472563405804873
chr7	110397400	110398400	1.8974420944737167
chr7	110397500	110398500	1.6749810971514163
chr7	110397600	110398600	1.8016939782403911
chr7	110397700	110398700	1.659508297794159
chr7	110397800	110398800	2.5925670898235698
chr7	110397900	110398900	2.6514974625098917
chr7	110398000	110399000	2.53038344786929
chr7	110398100	110399100	2.44018575803346
chr7	110398200	110399200	2.2587584345515372
chr7	110398300	110399300	2.7652786982544315
chr7	110398400	110399400	2.926741674869433
chr7	110398500	110399500	2.7840529095386235
chr7	110398600	110399600	2.910845790490308
chr7	110398700	110399700	2.9721648983288236
chr7	110398800	110399800	2.788902447157404
chr7	110398900	110399900	2.261423845707152
chr7	110399000	110400000	2.385857033068812
chr7	110399100	110400100	2.8888168625235617
chr7	110399200	110400200	3.3537695424445766
chr7	110399300	110400300	3.408849675469037
chr7	110399400	110400400	3.4466006886704488
chr7	110399500	110400500	3.7724684511621565
chr7	110399600	110400600	3.700264536007955
chr7	110399700	110400700	4.062253497187472
chr7	110399800	110400800	4.509858218601293
chr7	110399900	110400900	4.5106895276256935
chr7	110400000	110401000	3.6964736583628848
chr7	110400100	110401100	3.9958527023996564
chr7	110400200	110401200	3.259108457375262
chr7	110400300	110401300	2.737120585535977
chr7	110400400	110401400	2.3247516561130404
chr7	110400500	110401500	1.8449685988296087
chr7	110400600	110401600	1.6554087735854908
chr7	110400700	110401700	1.458168246264532
chr7	110400800	110401800	0.9653735172287208
chr7	110403000	110404000	1.0875539083942871
chr7	110403100	110404100	1.142276253290567
chr7	110403200	110404200	0.7206121757332622
chr7	110403300	110404300	0.6795385574409757
chr7	110403400	110404400	1.4444610415760737
chr7	110403500	110404500	1.9226895025878048
chr7	110403600	110404600	2.125892173840484
chr7	110403700	110404700	1.4053741538802436
chr7	110403800	110404800	0.9806722024260748
chr7	110403900	110404900	1.1103274625946258
chr7	110404000	110405000	1.267166975802147
chr7	110404100	110405100	1.5387699547604108
chr7	110404200	110405200	1.497084109778985
chr7	110404300	110405300	1.937930608174985
chr7	110404400	110405400	1.670739611504608
chr7	110405400	110406400	0.8507166448103208
chr7	110405500	110406500	0.8190081931565897
chr7	110405600	110406600	0.7091663131674463
chr7	110405700	110406700	0.7113891300311743
chr7	110405800	110406800	0.9337743752319014
chr7	110405900	110406900	0.2045781261011444
chr7	110406000	110407000	0.7171024486277926
chr7	110406100	110407100	0.430915711547001
chr7	110406200	110407200	0.30935688190642885
chr7	110406300	110407300	0.6523925963311903
chr7	110406400	110407400	1.3754175025920687
chr7	110406500	110407500	1.2710004359180058
chr7	110406600	110407600	1.4850987178477235
chr7	110406700	110407700	1.1565087148417652
chr7	110406800	110407800	0.5912179598880908
chr7	110406900	110407900	1.263493459548512
chr7	110407000	110408000	1.0500498091753379
chr7	110407100	110408100	1.0584508495552871
chr7	110407200	110408200	1.2263842168827987
chr7	110407300	110408300	0.9622856022058836
chr7	110407400	110408400	0.4741487412088612
chr7	110407500	110408500	0.7481385537513736
chr7	110407600	110408600	0.2659392736083425
chr7	110407700	110408700	1.0561180693216958
chr7	110407800	110408800	1.6067523832352757
chr7	110407900	110408900	1.0273013039380925
chr7	110408000	110409000	0.9208953258226911
chr7	110409000	110410000	1.6981955513281344
chr7	110409100	110410100	2.009031922721415
chr7	110409200	110410200	2.196604358281275
chr7	110409300	110410300	2.5406585268810002
chr7	110409400	110410400	2.4088755021575365
chr7	110409500	110410500	2.3526551368423707
chr7	110409600	110410600	2.9440164360257186
chr7	110409700	110410700	3.135870107699588
chr7	110409800	110410800	2.85752666416792
chr7	110409900	110410900	2.844742246312932
chr7	110410000	110411000	3.188837970809835
chr7	110410100	110411100	3.0237893603719392
chr7	110410200	110411200	3.3170859978410068
chr7	110410300	110411300	3.0890436671530517
chr7	110410400	110411400	3.7456047948035653
chr7	110410500	110411500	3.153326484482845
chr7	110410600	110411600	2.6736159274779947
chr7	110410700	110411700	2.596068837301163
chr7	110410800	110411800	2.69016865387658
chr7	110410900	110411900	2.5927989414729704
chr7	110411000	110412000	2.5384767366703818
chr7	110411100	110412100	2.1528023262363716
chr7	110411200	110412200	1.4240715090847051
chr7	110411300	110412300	1.0335634532536264
chr7	110411400	110412400	0.6439683338049246
chr7	110411500	110412500	1.0798344411109797
chr7	110411600	110412600	1.4339797532728475
chr7	110411700	110412700	1.3458458467995638
chr7	110411800	110412800	1.0845223349957975
chr7	110411900	110412900	1.2841598267299064
chr7	110412000	110413000	1.1328783433484126
chr7	110412100	110413100	1.8601167643027543
chr7	110412200	110413200	2.880517094324276
chr7	110412300	110413300	2.821834001222252
chr7	110412400	110413400	3.043725299001487
chr7	110412500	110413500	3.1838470774136742
chr7	110412600	110413600	2.716114449958745
chr7	110412700	110413700	2.5106456998108557
chr7	110412800	110413800	2.758335411446417
chr7	110412900	110413900	2.274002869790151
chr7	110413000	110414000	2.633594861958121
chr7	110413100	110414100	2.211359981156289
chr7	110413200	110414200	1.1894158020175705
chr7	110413300	110414300	1.5904012762913249
chr7	110413400	110414400	1.627606830365395
chr7	110413500	110414500	1.2337551791589478
chr7	110413600	110414600	1.2971674756209286
chr7	110413700	110414700	1.4007707088455952
chr7	110413800	110414800	1.1027845525059905
chr7	110413900	110414900	1.2443978662336193
chr7	110414000	110415000	0.6110958815165043
chr7	110414100	110415100	0.8708204393874898
chr7	110414200	110415200	1.0861901758241197
chr7	110414300	110415300	-0.3791523328135573
chr7	110414400	110415400	-0.6786395575875193
chr7	110414500	110415500	-0.06027618480994761
chr7	110414600	110415600	0.34301077035425065
chr7	110414700	110415700	0.4805255261376625
chr7	110414800	110415800	0.9142906359245796
chr7	110414900	110415900	1.0435516419072195
chr7	110415000	110416000	1.3893367361498528
chr7	110415100	110416100	1.794875098475425
chr7	110415200	110416200	2.1228986298641024
chr7	110415300	110416300	3.20561397658775
chr7	110415400	110416400	3.393816960197168
chr7	110415500	110416500	3.808402824718392
chr7	110415600	110416600	3.5047135888821352
chr7	110415700	110416700	3.65252326759265
chr7	110415800	110416800	3.289675018431872
chr7	110415900	110416900	3.223600580236274
chr7	110416000	110417000	2.9518176597509798
chr7	110416100	110417100	2.4059618575581414
chr7	110416200	110417200	3.0173379325511784
chr7	110416300	110417300	3.126841501985892
chr7	110417400	110418400	4.542831313138824
chr7	110417500	110418500	4.139611137801482
chr7	110417600	110418600	3.9222703377995214
chr7	110417700	110418700	3.4211796904383185
chr7	110417800	110418800	3.269016731387895
chr7	110417900	110418900	2.157063892082347
chr7	110418000	110419000	1.73154736410066
chr7	110418900	110419900	1.4436809509977828
chr7	110419000	110420000	1.2707998629389814
chr7	110419100	110420100	1.5523373958464186
chr7	110419200	110420200	2.140407936398832
chr7	110419300	110420300	2.1917140116606446
chr7	110419400	110420400	2.4799937208267298
chr7	110419500	110420500	2.873594803303413
chr7	110419600	110420600	3.4179184935999483
chr7	110419700	110420700	3.1591270208215807
chr7	110419800	110420800	3.2868065610262627
chr7	110419900	110420900	3.057529370083428
chr7	110420000	110421000	2.93498673902179
chr7	110420100	110421100	3.2350201093790383
chr7	110420200	110421200	3.000738095344242
chr7	110420300	110421300	3.57662335474039
chr7	110420400	110421400	3.7247588998568975
chr7	110420500	110421500	3.302435236194517
chr7	110420600	110421600	3.16476230244497
chr7	110420700	110421700	3.7155451477721138
chr7	110420800	110421800	3.43337817630688
chr7	110420900	110421900	2.936397884140699
chr7	110421000	110422000	3.768704343686965
chr7	110421100	110422100	3.8501761039256257
chr7	110421200	110422200	4.407792733090228
chr7	110421300	110422300	4.279557265021366
chr7	110421400	110422400	3.777481504694938
chr7	110421500	110422500	4.421315747234385
chr7	110421600	110422600	4.393479325520352
chr7	110421700	110422700	4.317002719285661
chr7	110421800	110422800	3.8226820829766814
chr7	110421900	110422900	3.6995734745104167
chr7	110422000	110423000	3.360797237538815
chr7	110422100	110423100	2.9943268528496887
chr7	110422200	110423200	1.6075307778887469
chr7	110422300	110423300	1.1581144716918874
chr7	110422400	110423400	1.1465071855787974
chr7	110422500	110423500	0.08437130388079807
chr7	110422600	110423600	0.17115961981785366
chr7	110422700	110423700	0.35627418157022245
chr7	110422800	110423800	0.6540916073389994
chr7	110422900	110423900	0.6850076565304434
chr7	110423000	110424000	0.39043274710967907
chr7	110423100	110424100	0.3078418676971893
chr7	110423200	110424200	1.1086796772357432
chr7	110423300	110424300	1.9208384659892888
chr7	110423400	110424400	2.4985126416338805
chr7	110423500	110424500	2.9047105841879417
chr7	110423600	110424600	3.1627973584041253
chr7	110423700	110424700	3.0207829737917686
chr7	110423800	110424800	3.386291283083841
chr7	110423900	110424900	3.8301535135745253
chr7	110424000	110425000	4.187280522062624
chr7	110424100	110425100	4.186996541390332
chr7	110424200	110425200	4.4497593239092845
chr7	110424300	110425300	3.450584218223303
chr7	110424400	110425400	3.4779068900622883
chr7	110424500	110425500	3.7698296279774177
chr7	110424600	110425600	3.678341083024284
chr7	110424700	110425700	3.1947759075990305
chr7	110424800	110425800	2.7457518850536697
chr7	110424900	110425900	2.510161265417872
chr7	110425000	110426000	2.99441554337989
chr7	110425100	110426100	1.9970456363128761
chr7	110425200	110426200	1.9181346916402728
chr7	110425300	110426300	2.123759456050877
chr7	110425400	110426400	1.9340838924375516
chr7	110425500	110426500	2.027468913767025
chr7	110425600	110426600	1.6442673965110242
chr7	110425700	110426700	1.983565908353067
chr7	110425800	110426800	1.849155832653809
chr7	110425900	110426900	1.7182515784525798
chr7	110426000	110427000	0.7029991569613617
chr7	110426100	110427100	2.298103595479629
chr7	110426700	110427700	1.5502395102452424
chr7	110426800	110427800	1.4225440331052606
chr7	110426900	110427900	1.9450522266357644
chr7	110427000	110428000	1.9384399086389295
chr7	110427100	110428100	2.095746974106989
chr7	110427200	110428200	2.312799059153801
chr7	110427300	110428300	2.733935645283516
chr7	110427400	110428400	2.5132219496980257
chr7	110427500	110428500	2.824921878583724
chr7	110427600	110428600	2.4032503612068536
chr7	110427700	110428700	2.7297850377641315
chr7	110427800	110428800	2.9764049015267338
chr7	110427900	110428900	2.2219960713927804
chr7	110428000	110429000	2.323410651954011
chr7	110428100	110429100	2.3787091453314746
chr7	110428200	110429200	2.0837510380890247
chr7	110428300	110429300	1.4103132350486125
chr7	110428400	110429400	1.6124402621324123
chr7	110428500	110429500	1.6162540570269792
chr7	110428600	110429600	1.595835176074842
chr7	110428700	110429700	1.7709868631103045
chr7	110428800	110429800	2.2002263125649733
chr7	110428900	110429900	2.932757008907377
chr7	110429000	110430000	3.0745427047749705
chr7	110429100	110430100	3.040436349384718
chr7	110429200	110430200	3.2329863444938125
chr7	110429300	110430300	3.494156482517349
chr7	110429400	110430400	3.1445746956617526
chr7	110429500	110430500	3.2914812502699333
chr7	110429600	110430600	3.4506564726648183
chr7	110429700	110430700	3.0664227184834467
chr7	110429800	110430800	2.611243095568449
chr7	110429900	110430900	2.1431604509749107
chr7	110430000	110431000	2.3702775248312697
chr7	110430100	110431100	2.1805509394307903
chr7	110430200	110431200	2.5124643565992337
chr7	110430300	110431300	2.1114139026491885
chr7	110430400	110431400	2.2651622080450853
chr7	110430500	110431500	1.9614430103286524
chr7	110430600	110431600	2.4955878741301096
chr7	110430700	110431700	2.9212610814205684
chr7	110430800	110431800	2.8073341071911937
chr7	110430900	110431900	3.175772440152416
chr7	110431000	110432000	2.236440311002876
chr7	110431100	110432100	2.3356531639023657
chr7	110431200	110432200	1.889464341871796
chr7	110431300	110432300	2.5696256173702827
chr7	110431400	110432400	3.0187267480590068
chr7	110431500	110432500	2.4807783243573622
chr7	110431600	110432600	1.8650190702149367
chr7	110431700	110432700	1.3567750374398897
chr7	110431800	110432800	1.1746865733099097
chr7	110431900	110432900	0.655059417637145
chr7	110432000	110433000	1.0142339040176211
chr7	110432100	110433100	1.1923459210274203
chr7	110432200	110433200	1.0791036235536755
chr7	110432300	110433300	1.4365026573166886
chr7	110432400	110433400	1.0356914763670009
chr7	110432500	110433500	1.3745162695162807
chr7	110432600	110433600	1.3506590693023055
chr7	110432700	110433700	1.2569921392100296
chr7	110432800	110433800	1.6818321666967109
chr7	110432900	110433900	2.242858799686721
chr7	110433000	110434000	2.5353068378155683
chr7	110433100	110434100	2.2896923632750483
chr7	110433200	110434200	2.330221344400296
chr7	110433300	110434300	2.7624646075814123
chr7	110433400	110434400	3.030684492806234
chr7	110433500	110434500	3.4950487738438567
chr7	110433600	110434600	3.637045901185384
chr7	110433700	110434700	3.6290824358781566
chr7	110433800	110434800	3.2839854348706035
chr7	110433900	110434900	3.1497785644871685
chr7	110434000	110435000	2.80060342062788
chr7	110434100	110435100	2.6540987371425726
chr7	110434200	110435200	2.62821028604952
chr7	110434300	110435300	2.0245227907645367
chr7	110434400	110435400	1.6116308493630775
chr7	110434500	110435500	0.9898049681704622
chr7	110434600	110435600	0.7438839990544417
chr7	110434700	110435700	1.0363297582616442
chr7	110434800	110435800	1.2032846648360565
chr7	110434900	110435900	1.003184765944665
chr7	110435000	110436000	1.429612118616597
chr7	110435100	110436100	1.4805084234118635
chr7	110435200	110436200	1.7641343771796008
chr7	110435300	110436300	2.0522384526941706
chr7	110435400	110436400	2.321668401226724
chr7	110435500	110436500	3.024578306516062
chr7	110435600	110436600	3.1704512863240613
chr7	110435700	110436700	2.765064649215799
chr7	110435800	110436800	2.59434076604067
chr7	110435900	110436900	2.698839423848746
chr7	110436000	110437000	3.3921767211058196
chr7	110436100	110437100	3.6622846932478783
chr7	110436200	110437200	4.027696989579075
chr7	110436300	110437300	3.7035995507588217
chr7	110436400	110437400	3.7037972524700384
chr7	110436500	110437500	3.570645447071169
chr7	110436600	110437600	3.7246060058257315
chr7	110436700	110437700	3.9079472907143766
chr7	110436800	110437800	3.8684449614049976
chr7	110436900	110437900	3.866704147411272
chr7	110437000	110438000	3.1457236290578408
chr7	110437100	110438100	2.9828930025646585
chr7	110437200	110438200	2.4032045017660164
chr7	110437300	110438300	2.322614240756868
chr7	110437400	110438400	1.940685361005864
chr7	110437500	110438500	1.5609546610628462
chr7	110438300	110439300	2.609989505849699
chr7	110438400	110439400	2.575679271623527
chr7	110438500	110439500	2.572019183127351
chr7	110438600	110439600	1.7316055069830318
chr7	110438700	110439700	1.5574173986780493
chr7	110438800	110439800	1.3655911121796978
chr7	110438900	110439900	1.2586328065281749
chr7	110439000	110440000	1.4686274898136815
chr7	110439100	110440100	1.1132169425294904
chr7	110439200	110440200	0.34962640546592305
chr7	110439300	110440300	0.6901347161611505
chr7	110439400	110440400	0.8380849328535921
chr7	110439500	110440500	0.8467402846659734
chr7	110439600	110440600	1.9523980374612728
chr7	110439700	110440700	2.0934410719781766
chr7	110439800	110440800	2.3282302443302774
chr7	110439900	110440900	2.326102550428702
chr7	110440000	110441000	2.569819519556921
chr7	110440100	110441100	3.158678264817543
chr7	110440200	110441200	3.880533768283386
chr7	110440300	110441300	3.5230094335451394
chr7	110440400	110441400	4.0151549945652745
chr7	110440500	110441500	4.117714296580553
chr7	110440600	110441600	3.8874720370698
chr7	110440700	110441700	3.9214342943926894
chr7	110441800	110442800	2.997816760806384
chr7	110441900	110442900	3.0093061781322907
chr7	110442000	110443000	2.683537097857398
chr7	110442100	110443100	2.3353024835349787
chr7	110442200	110443200	1.9156207372038216
chr7	110442300	110443300	2.0168956316308657
chr7	110442400	110443400	2.217944412025441
chr7	110442500	110443500	2.006897872921099
chr7	110442600	110443600	1.7701193072994823
chr7	110442700	110443700	1.7135347308786009
chr7	110442800	110443800	1.3304715234553872
chr7	110442900	110443900	1.4898315003433396
chr7	110443000	110444000	1.8226360082790987
chr7	110443100	110444100	2.2439737846589884
chr7	110443200	110444200	2.5042982357937924
chr7	110443300	110444300	2.1611404045361957
chr7	110443400	110444400	1.9773495009135813
chr7	110443500	110444500	2.5763862537280864
chr7	110443600	110444600	2.5471063277281814
chr7	110443700	110444700	2.3405441088863324
chr7	110443800	110444800	2.4384875536934514
chr7	110443900	110444900	2.350541092936711
chr7	110444000	110445000	2.4721682653800343
chr7	110444100	110445100	2.76355587072056
chr7	110444200	110445200	3.01428749257469
chr7	110444300	110445300	3.3326658162114757
chr7	110444400	110445400	3.2935918389464587
chr7	110444500	110445500	3.167296275868938
chr7	110444600	110445600	3.2607373802551507
chr7	110444700	110445700	3.6593119752412964
chr7	110444800	110445800	3.3129116564986947
chr7	110444900	110445900	3.5782598646892736
chr7	110445000	110446000	3.0732327566966924
chr7	110445100	110446100	3.043977963806472
chr7	110445200	110446200	2.8265551942330487
chr7	110445300	110446300	3.0869085363904585
chr7	110445400	110446400	3.0799474095036574
chr7	110446500	110447500	1.5492165533086053
chr7	110446600	110447600	1.8444575473633136
chr7	110446700	110447700	1.6759902315041473
chr7	110446800	110447800	1.2858034443103503
chr7	110446900	110447900	1.6795544959664803
chr7	110447000	110448000	1.1636049636908772
chr7	110447100	110448100	1.3241264506477537
chr7	110447200	110448200	0.9089271200829606
chr7	110447300	110448300	1.2646247035427305
chr7	110447400	110448400	0.37521401955937295
chr7	110447500	110448500	1.1298065808210307
chr7	110447600	110448600	0.7845905270702458
chr7	110447700	110448700	0.6757125478054594
chr7	110447800	110448800	0.4462114153796502
chr7	110447900	110448900	0.5452012436017967
chr7	110448000	110449000	0.9278774275244921
chr7	110448100	110449100	0.9869787011096334
chr7	110448200	110449200	1.3173103718806762
chr7	110448300	110449300	2.020206295349049
chr7	110448400	110449400	3.0585951952815247
chr7	110448500	110449500	2.1272580130721828
chr7	110448600	110449600	1.9675217805182807
chr7	110448700	110449700	2.000537106670939
chr7	110448800	110449800	2.2151535132234312
chr7	110448900	110449900	1.7858195866743949
chr7	110449000	110450000	1.9716949430901973
chr7	110449100	110450100	2.0482652292484334
chr7	110449200	110450200	1.8455521846614067
chr7	110449300	110450300	1.351425844136931
chr7	110449400	110450400	1.0806117172438032
chr7	110449500	110450500	1.5199856112372154
chr7	110449600	110450600	2.021322448493872
chr7	110449700	110450700	2.147259576803571
chr7	110449800	110450800	2.0284292157834654
chr7	110449900	110450900	2.2368601167866924
chr7	110450000	110451000	2.4187734831444687
chr7	110450100	110451100	2.1205296202661708
chr7	110450200	110451200	2.108199652512615
chr7	110450300	110451300	2.4405370151029198
chr7	110450400	110451400	2.5594912525013167
chr7	110450500	110451500	3.0823297694631147
chr7	110450600	110451600	3.009499811293503
chr7	110450700	110451700	3.365927611316805
chr7	110450800	110451800	3.7522444801762527
chr7	110450900	110451900	3.82537946848232
chr7	110451000	110452000	3.3113671673808542
chr7	110451100	110452100	3.2604123073659887
chr7	110451200	110452200	3.4586300549761315
chr7	110451300	110452300	3.085241000792432
chr7	110451400	110452400	3.046505860128721
chr7	110451500	110452500	2.7974565111307568
chr7	110451600	110452600	2.855309648207909
chr7	110451700	110452700	2.6935909475003528
chr7	110451800	110452800	2.483079616632174
chr7	110451900	110452900	2.143548853425357
chr7	110452000	110453000	2.201292260071914
chr7	110452100	110453100	2.082087132392461
chr7	110455100	110456100	2.0776410150994042
chr7	110455200	110456200	2.2731431812257683
chr7	110455300	110456300	2.3912596733526383
chr7	110456400	110457400	2.7805473237869007
chr7	110456500	110457500	3.00384997785246
chr7	110456600	110457600	3.1777521368187167
chr7	110456700	110457700	3.7772339438012015
chr7	110456800	110457800	3.4945117925266933
chr7	110456900	110457900	3.9910985943968793
chr7	110457000	110458000	3.662731199293044
chr7	110457100	110458100	3.18101541667656
chr7	110457200	110458200	2.3871720583994653
chr7	110457300	110458300	2.126649571828196
chr7	110458300	110459300	4.2085266709214535
chr7	110458400	110459400	3.704036604007599
chr7	110458500	110459500	2.920186355494413
chr7	110458600	110459600	2.9569904325512737
chr7	110458700	110459700	2.3099048314108166
chr7	110458800	110459800	2.4806170664412885
chr7	110458900	110459900	2.5621844755894045
chr7	110459000	110460000	2.3037348231214754
chr7	110459100	110460100	2.019222613293459
chr7	110459200	110460200	1.5339672807602345
chr7	110459300	110460300	2.0385866016677983
chr7	110459400	110460400	1.9796966286598725
chr7	110459500	110460500	2.7815337569523373
chr7	110459600	110460600	2.791095890005709
chr7	110459700	110460700	2.7602207253401763
chr7	110459800	110460800	2.3837993962163937
chr7	110459900	110460900	2.375252114398253
chr7	110460000	110461000	2.3257211167995626
chr7	110460100	110461100	2.3610340992807908
chr7	110460200	110461200	2.241973712342975
chr7	110460300	110461300	2.4397481993953707
chr7	110460400	110461400	2.827626323223212
chr7	110460500	110461500	2.7548168261040358
chr7	110460600	110461600	2.5959090691704882
chr7	110460700	110461700	2.6414463008278846
chr7	110460800	110461800	2.2872554254886754
chr7	110460900	110461900	2.4534930394245698
chr7	110461000	110462000	1.4049695973653373
chr7	110461100	110462100	1.892278532438792
chr7	110461200	110462200	2.268060024033121
chr7	110461300	110462300	1.6760936304419851
chr7	110461400	110462400	1.4501833160163278
chr7	110461500	110462500	1.0304151464172542
chr7	110461600	110462600	1.4108429088031815
chr7	110461700	110462700	1.0052631674488408
chr7	110461800	110462800	1.1709288199914678
chr7	110461900	110462900	1.2202359095969992
chr7	110462000	110463000	1.9704137201399694
chr7	110462100	110463100	1.5891825834672288
chr7	110462200	110463200	1.2423141948584389
chr7	110462300	110463300	1.2125648838723484
chr7	110462400	110463400	0.9494406263994912
chr7	110462500	110463500	1.6661695077128529
chr7	110462600	110463600	1.5826950717873465
chr7	110462700	110463700	2.066240442712368
chr7	110462800	110463800	2.00695614989222
chr7	110462900	110463900	2.163236425047665
chr7	110463000	110464000	2.3270943815065395
chr7	110463100	110464100	2.2684535741047136
chr7	110463200	110464200	1.893236512509864
chr7	110463300	110464300	2.1049528631455314
chr7	110463400	110464400	2.2791618106619973
chr7	110463500	110464500	1.582792573159859
chr7	110463600	110464600	1.1466854890547002
chr7	110463700	110464700	1.0586115759233112
chr7	110463800	110464800	1.249716593722716
chr7	110463900	110464900	0.8059407911833296
chr7	110464000	110465000	0.5469796595066962
chr7	110464100	110465100	0.4112023250070751
chr7	110464200	110465200	1.1776754595383103
chr7	110464300	110465300	1.4840727664646178
chr7	110464400	110465400	1.4120527520129775
chr7	110464500	110465500	1.194980612182679
chr7	110464600	110465600	1.3285856942317926
chr7	110464700	110465700	1.0400879949891046
chr7	110464800	110465800	1.1646435985091326
chr7	110464900	110465900	1.4064990983293413
chr7	110465000	110466000	1.6120268329449763
chr7	110465100	110466100	2.001382058043358
chr7	110465200	110466200	1.8970083747375168
chr7	110465300	110466300	1.5380768864878045
chr7	110465400	110466400	1.2630019571196571
chr7	110465500	110466500	1.4170401459045223
chr7	110465600	110466600	1.388064651643147
chr7	110465700	110466700	1.6314884265392449
chr7	110467300	110468300	1.7600966536100808
chr7	110467400	110468400	1.9149076053910108
chr7	110467500	110468500	1.9041895522212424
chr7	110467600	110468600	1.8871598262964029
chr7	110467700	110468700	1.6754136016324443
chr7	110467800	110468800	1.1448573125675603
chr7	110467900	110468900	1.2143652129593587
chr7	110468000	110469000	1.2670270959884993
chr7	110468100	110469100	0.8671446442588575
chr7	110468200	110469200	0.4772637663846826
chr7	110468300	110469300	0.5754731200367695
chr7	110468400	110469400	-0.002556085898872311
chr7	110468500	110469500	0.025298192017851138
chr7	110468600	110469600	0.3515851832101466
chr7	110468700	110469700	0.5224124746165654
chr7	110469800	110470800	-0.9186033907952859
chr7	110469900	110470900	-1.2352109084448046
chr7	110470000	110471000	-1.2557707060373262
chr7	110470100	110471100	-1.4953721206767103
chr7	110471200	110472200	-0.7309678419255049
chr7	110471300	110472300	-1.842616732519348
chr7	110471400	110472400	-2.2708692995458617
chr7	110471500	110472500	-2.4849028837796916
chr7	110471600	110472600	-2.4221790401451084
chr7	110471700	110472700	-2.4439738817786814
chr7	110471800	110472800	-1.3446635908294928
chr7	110471900	110472900	-1.5922294611466006
chr7	110472000	110473000	-1.209404857568381
chr7	110472100	110473100	-0.2863833272820283
chr7	110472200	110473200	-0.2470673966763025
chr7	110472500	110473500	-2.85794073290752
chr7	110472600	110473600	-3.1802087207220637
chr7	110472700	110473700	-4.7947303052929415
chr7	110472800	110473800	-5.484228763697829
chr7	110472900	110473900	-5.435541073631228
chr7	110473000	110474000	-6.140487263593347
chr7	110473100	110474100	-6.2794091268369865
chr7	110473200	110474200	-6.317844934540808
chr7	110473300	110474300	-5.886192610453956
chr7	110473400	110474400	-5.933244161821
chr7	110473500	110474500	-5.522108487523731
chr7	110473600	110474600	-6.160992660109084
chr7	110473700	110474700	-5.299270769666231
chr7	110473800	110474800	-5.727367612446573
chr7	110473900	110474900	-6.133153156304247
chr7	110474000	110475000	-6.249357738607877
chr7	110474100	110475100	-6.0719257103476885
chr7	110474200	110475200	-6.085705718452702
chr7	110474300	110475300	-7.05328844889071
chr7	110474400	110475400	-5.777673919681371
chr7	110474500	110475500	-5.10035656118658
chr7	110474600	110475600	-5.071608554917882
chr7	110474700	110475700	-5.050867237435932
chr7	110474800	110475800	-4.416256838644276
chr7	110474900	110475900	-3.952376263994823
chr7	110475000	110476000	-3.497381257957879
chr7	110475100	110476100	-3.4130389754273605
chr7	110475200	110476200	-3.355315708697093
chr7	110475300	110476300	-2.4548378598546976
chr7	110475400	110476400	-3.696391992275665
chr7	110475500	110476500	-3.5359918234225622
chr7	110475600	110476600	-2.9809940856686605
chr7	110476800	110477800	-3.750000156345497
chr7	110476900	110477900	-3.870563154434161
chr7	110477000	110478000	-4.021875398586213
chr7	110477100	110478100	-3.9217849995679535
chr7	110477200	110478200	-3.612953051123808
chr7	110477300	110478300	-3.279083609999116
chr7	110477400	110478400	-3.1578638011456426
chr7	110477500	110478500	-2.2824163794708525
chr7	110477600	110478600	-1.974869791342956
chr7	110477700	110478700	-2.015678730373376
chr7	110477800	110478800	-2.282404389637933
chr7	110477900	110478900	-1.7569697517428575
chr7	110478000	110479000	-1.322549622486965
chr7	110478100	110479100	-0.8582205516618208
chr7	110478200	110479200	-0.5529660919434864
chr7	110478300	110479300	-0.003024640659735629
chr7	110478400	110479400	-0.10142367502581706
chr7	110478500	110479500	-0.42453315556336935
chr7	110478600	110479600	-0.4302129257344744
chr7	110478700	110479700	-0.4108425506441987
chr7	110478800	110479800	-0.11813383133424965
chr7	110478900	110479900	-0.1834193182418108
chr7	110479000	110480000	-0.7653890960562583
chr7	110479100	110480100	-0.1461632088765112
chr7	110479200	110480200	-0.09069478133061556
chr7	110479300	110480300	0.0010473231119467585
chr7	110479400	110480400	-0.12974607240586405
chr7	110479500	110480500	0.1968756874877692
chr7	110479600	110480600	0.04035414073207996
chr7	110479700	110480700	-0.06812601420140392
chr7	110479800	110480800	0.08412220085089504
chr7	110479900	110480900	0.2488594347836937
chr7	110480000	110481000	0.6942195918379676
chr7	110480100	110481100	0.2778046687660938
chr7	110480200	110481200	0.4383760436239253
chr7	110480300	110481300	0.02330509575941686
chr7	110480400	110481400	0.018803766085982592
chr7	110480500	110481500	0.19131226640496365
chr7	110480600	110481600	0.7189123313729047
chr7	110480700	110481700	1.5117110345723408
chr7	110480800	110481800	1.5771859243398259
chr7	110480900	110481900	2.1149740523396967
chr7	110481000	110482000	2.1982109620797634
chr7	110481100	110482100	2.0106272994504555
chr7	110481200	110482200	2.1658659752423426
chr7	110481300	110482300	2.734516597108288
chr7	110481400	110482400	3.278637106683081
chr7	110481500	110482500	2.439642809660441
chr7	110481600	110482600	2.5063894785913288
chr7	110481700	110482700	2.4921252497760897
chr7	110481800	110482800	2.396173287595944
chr7	110481900	110482900	2.0949512561394465
chr7	110482000	110483000	2.063372932834453
chr7	110482100	110483100	2.2700111277987283
chr7	110482200	110483200	2.778831868140192
chr7	110482300	110483300	2.8437419338360828
chr7	110482400	110483400	2.473631421277052
chr7	110482500	110483500	3.2478914758993325
chr7	110482600	110483600	3.075120685581351
chr7	110482700	110483700	3.1782306679040206
chr7	110482800	110483800	3.325046150910945
chr7	110482900	110483900	3.3546595318067003
chr7	110483000	110484000	3.6147111527102838
chr7	110483100	110484100	3.6029716143081347
chr7	110483200	110484200	2.7004232882899046
chr7	110483300	110484300	1.5471240003953302
chr7	110483400	110484400	0.9415702322895632
chr7	110483500	110484500	1.0547795543868626
chr7	110483600	110484600	0.5918425759819403
chr7	110483700	110484700	0.5800711511838725
chr7	110483800	110484800	0.9327870706962714
chr7	110483900	110484900	1.0636423848273635
chr7	110484000	110485000	1.3647737089545087
chr7	110484100	110485100	1.6827941127487631
chr7	110484200	110485200	1.8827579545414883
chr7	110484300	110485300	1.9097001559433888
chr7	110484400	110485400	2.4089378495098304
chr7	110484500	110485500	2.340345769560228
chr7	110484600	110485600	3.0878977294921053
chr7	110484700	110485700	3.0605919451168173
chr7	110484800	110485800	3.133757620475022
chr7	110484900	110485900	3.017033610535671
chr7	110485000	110486000	2.389167064442016
chr7	110485100	110486100	2.614641102556854
chr7	110485200	110486200	2.6024600637785067
chr7	110485300	110486300	2.6681666313698305
chr7	110485400	110486400	2.5527457227536106
chr7	110485500	110486500	2.3088277332899425
chr7	110485600	110486600	1.6048628128254343
chr7	110485700	110486700	1.5748707204114605
chr7	110485800	110486800	0.6112403752601229
chr7	110485900	110486900	0.6289965473690585
chr7	110486000	110487000	1.031649241235722
chr7	110486100	110487100	0.2958184571917877
chr7	110486200	110487200	0.1551993034938822
chr7	110486300	110487300	0.28250217213621176
chr7	110486400	110487400	0.6025027664618904
chr7	110486500	110487500	1.3022069500220312
chr7	110486600	110487600	1.6371438776039549
chr7	110486700	110487700	1.270794765424733
chr7	110486800	110487800	1.829484207359641
chr7	110486900	110487900	2.1222626598866148
chr7	110487000	110488000	2.298428254756225
chr7	110487100	110488100	2.6352778843769245
chr7	110487200	110488200	2.500249683194036
chr7	110487300	110488300	2.6940546684415443
chr7	110487400	110488400	2.382257790882362
chr7	110487500	110488500	2.5022180994718566
chr7	110487600	110488600	2.526884360900677
chr7	110487700	110488700	2.056300302194412
chr7	110487800	110488800	2.238924218145717
chr7	110487900	110488900	1.7692154013660866
chr7	110488000	110489000	1.3574568214725533
chr7	110488100	110489100	1.3792965005277515
chr7	110488200	110489200	1.2217398175682204
chr7	110488300	110489300	1.5277480636587897
chr7	110488400	110489400	1.8860856738328224
chr7	110488500	110489500	1.4234242962277823
chr7	110488600	110489600	1.5510463546613278
chr7	110488700	110489700	2.5777126923396243
chr7	110488800	110489800	2.5314036892031515
chr7	110488900	110489900	2.6509214463103814
chr7	110489000	110490000	2.8516008173089475
chr7	110489100	110490100	3.0436245005384714
chr7	110489200	110490200	3.6521032560841347
chr7	110489300	110490300	2.9513932718365763
chr7	110489400	110490400	2.4221018908943743
chr7	110490100	110491100	0.441599011604732
chr7	110490200	110491200	1.0067839702740486
chr7	110490300	110491300	0.8857918981518684
chr7	110490400	110491400	0.5723579995952417
chr7	110490500	110491500	0.2853248519595501
chr7	110490600	110491600	0.36860983570669786
chr7	110491700	110492700	2.2867077326863283
chr7	110491800	110492800	2.287308750466983
chr7	110491900	110492900	2.1781563821692203
chr7	110492000	110493000	2.2649994189212337
chr7	110492100	110493100	1.9227527291423696
chr7	110492200	110493200	2.2716105518467287
chr7	110492300	110493300	1.9072008171607044
chr7	110492400	110493400	1.7557118501266131
chr7	110492500	110493500	2.1393459740915404
chr7	110492600	110493600	2.5117909788665456
chr7	110492700	110493700	2.6461275099529264
chr7	110492800	110493800	2.7255432061240694
chr7	110492900	110493900	3.050902042134612
chr7	110493000	110494000	2.8629125824184376
chr7	110493100	110494100	3.1946171156197605
chr7	110493200	110494200	2.9329280629809937
chr7	110493300	110494300	3.261508086814058
chr7	110493400	110494400	2.9442372862215005
chr7	110493500	110494500	2.502306569427042
chr7	110493600	110494600	2.6408963893127235
chr7	110493700	110494700	2.758101908907637
chr7	110493800	110494800	2.4394745451196487
chr7	110493900	110494900	2.311629644099648
chr7	110494000	110495000	2.5658310173883025
chr7	110494100	110495100	2.6178558652480084
chr7	110494200	110495200	2.7949490415220146
chr7	110494300	110495300	2.7983625162869945
chr7	110494400	110495400	2.701578527265778
chr7	110494500	110495500	2.8541229111599122
chr7	110494600	110495600	2.7860693756501225
chr7	110494700	110495700	1.9824743097629842
chr7	110494800	110495800	2.655837609552639
chr7	110494900	110495900	1.8326206765673656
chr7	110495000	110496000	1.9992732622605245
chr7	110495100	110496100	1.6397848902511942
chr7	110495200	110496200	1.3841688970333692
chr7	110495300	110496300	1.5466360350730983
chr7	110495400	110496400	1.2271211515203204
chr7	110495500	110496500	1.255448656669943
chr7	110496700	110497700	1.5320962449045097
chr7	110496800	110497800	1.6456587036764359
chr7	110496900	110497900	1.151425120310321
chr7	110497000	110498000	1.1858824469930866
chr7	110497100	110498100	0.8630954888652741
chr7	110497200	110498200	0.6123834439522627
chr7	110497300	110498300	0.5894105616174887
chr7	110497400	110498400	0.6904885334246832
chr7	110497500	110498500	0.6345522978901122
chr7	110497600	110498600	0.5360357562749274
chr7	110498100	110499100	0.6149877070424227
chr7	110498200	110499200	1.5835201597283917
chr7	110498300	110499300	2.2349650371717127
chr7	110498400	110499400	2.592535056149746
chr7	110498500	110499500	2.8226416559500462
chr7	110498600	110499600	3.582619014231806
chr7	110498700	110499700	3.304419037605632
chr7	110498800	110499800	3.529734943632133
chr7	110498900	110499900	4.011829536527282
chr7	110499000	110500000	3.886451593031701
chr7	110499100	110500100	3.4872566351325722
chr7	110499200	110500200	3.2424660341324376
chr7	110499300	110500300	3.2838747972660283
chr7	110499400	110500400	2.8451856623013176
chr7	110499500	110500500	2.5785399538136344
chr7	110499600	110500600	2.0522246757264
chr7	110499700	110500700	2.4658434268904323
chr7	110499800	110500800	2.6034872786875347
chr7	110499900	110500900	2.5093763880016096
chr7	110500000	110501000	2.3536878958624254
chr7	110500100	110501100	2.867867939186127
chr7	110500200	110501200	2.403150518202448
chr7	110500300	110501300	1.9561509191057311
chr7	110500400	110501400	2.4373241231917104
chr7	110500500	110501500	2.866488750882957
chr7	110500600	110501600	2.2791475041748788
chr7	110500700	110501700	2.443328206393053
chr7	110500800	110501800	2.5756698651206187
chr7	110500900	110501900	2.29482458236677
chr7	110501000	110502000	2.513084103125957
chr7	110501100	110502100	2.6392363940441252
chr7	110501200	110502200	3.0473602904612616
chr7	110501300	110502300	3.3644018126327264
chr7	110501400	110502400	2.1026618100811896
chr7	110501500	110502500	1.5327894471124373
chr7	110501600	110502600	2.452716968042418
chr7	110501700	110502700	2.1338195760580527
chr7	110501800	110502800	1.4916365068632544
chr7	110501900	110502900	1.107654768647547
chr7	110502000	110503000	1.3815875289679957
chr7	110502100	110503100	1.4163382982478965
chr7	110502200	110503200	1.0675005477296604
chr7	110502300	110503300	1.0484574281190333
chr7	110502400	110503400	1.905416602817204
chr7	110502500	110503500	2.310063909455607
chr7	110502600	110503600	1.6805543268596133
chr7	110502700	110503700	1.5997210712686862
chr7	110502800	110503800	1.8730987548216345
chr7	110502900	110503900	2.230360348234865
chr7	110503000	110504000	2.002762908184154
chr7	110503100	110504100	1.8974891731386767
chr7	110503200	110504200	1.7315106163011722
chr7	110503300	110504300	1.2594138315587242
chr7	110503400	110504400	1.577164785959931
chr7	110503500	110504500	1.5517335573791051
chr7	110503600	110504600	1.5847896913502997
chr7	110503700	110504700	1.5889464115182783
chr7	110503800	110504800	1.6042866143527883
chr7	110503900	110504900	1.365644951788817
chr7	110504000	110505000	1.017324640601653
chr7	110504100	110505100	1.5510675611357487
chr7	110504200	110505200	2.2893464321411567
chr7	110504300	110505300	1.9504178488287385
chr7	110504400	110505400	2.2098882653723053
chr7	110504500	110505500	2.5775503110411098
chr7	110504600	110505600	2.5078694518489124
chr7	110504700	110505700	2.361403051237085
chr7	110504800	110505800	1.91251674809828
chr7	110504900	110505900	2.1568302771502856
chr7	110505000	110506000	3.2005978420618266
chr7	110505100	110506100	2.6195244621426195
chr7	110505200	110506200	2.1503536847002658
chr7	110505300	110506300	2.7083964127983635
chr7	110505400	110506400	2.5278596349031366
chr7	110505500	110506500	1.8967548794748208
chr7	110505600	110506600	2.1102804066000207
chr7	110505700	110506700	2.102709971471984
chr7	110505800	110506800	2.6397102434519524
chr7	110505900	110506900	2.930353818723831
chr7	110506000	110507000	2.5222250533366335
chr7	110506100	110507100	2.709064244630825
chr7	110506200	110507200	2.7450307014491897
chr7	110506300	110507300	2.4895084557553484
chr7	110506400	110507400	2.5867758415652946
chr7	110506500	110507500	2.5294991469769763
chr7	110506600	110507600	2.6398844707314137
chr7	110506700	110507700	3.2503803462210685
chr7	110506800	110507800	2.95451197601052
chr7	110506900	110507900	2.530250264381749
chr7	110507000	110508000	2.517840234831726
chr7	110507100	110508100	2.254771952358116
chr7	110507200	110508200	2.5561411948262998
chr7	110507300	110508300	2.8486271303501622
chr7	110507400	110508400	2.1550634426152664
chr7	110507500	110508500	2.2687389812289083
chr7	110507600	110508600	1.8818070535538056
chr7	110507700	110508700	1.5641084633308
chr7	110507800	110508800	2.017651848048405
chr7	110507900	110508900	2.1713919082360342
chr7	110508000	110509000	2.3310849755841145
chr7	110508100	110509100	2.5255237217482995
chr7	110508200	110509200	2.4646297004064057
chr7	110508300	110509300	2.784596881283312
chr7	110508400	110509400	2.8573462212926763
chr7	110508500	110509500	2.6533460678584087
chr7	110508600	110509600	3.015611269936654
chr7	110508700	110509700	2.7897434300542283
chr7	110508800	110509800	1.906051563889446
chr7	110508900	110509900	1.7540220501442865
chr7	110510000	110511000	3.4042635032790627
chr7	110510100	110511100	3.613135807132037
chr7	110510200	110511200	3.8248247632481367
chr7	110510300	110511300	3.4764697366126205
chr7	110510400	110511400	3.149506741579692
chr7	110510500	110511500	2.7756129187470475
chr7	110510600	110511600	2.4761973462415616
chr7	110510700	110511700	1.950312232878275
chr7	110510800	110511800	2.2034952479253658
chr7	110510900	110511900	1.5311124374651148
chr7	110511000	110512000	1.5515754684425072
chr7	110511100	110512100	0.994948631412322
chr7	110511200	110512200	0.7931522417896489
chr7	110511300	110512300	0.5430065800330043
chr7	110511400	110512400	1.3656958434149875
chr7	110511500	110512500	1.458777788588692
chr7	110511600	110512600	1.3734685218594629
chr7	110511700	110512700	1.3599149707568754
chr7	110512200	110513200	1.1108422689528838
chr7	110512300	110513300	0.6691990315421588
chr7	110512400	110513400	0.2547688982407893
chr7	110512500	110513500	0.05342108845452948
chr7	110512600	110513600	-0.05044374441351903
chr7	110512700	110513700	-0.14195652741171333
chr7	110512800	110513800	-0.12913467493673852
chr7	110512900	110513900	0.3985578070025727
chr7	110513000	110514000	1.4588776930306402
chr7	110513100	110514100	1.4210070418389569
chr7	110513200	110514200	1.3134020357096114
chr7	110513300	110514300	1.7264955074254855
chr7	110513400	110514400	1.9810351151622518
chr7	110513500	110514500	2.153154803619755
chr7	110513600	110514600	2.320949808026552
chr7	110513700	110514700	2.314148351538164
chr7	110513800	110514800	2.2441451004660684
chr7	110513900	110514900	1.7146347997875755
chr7	110514700	110515700	1.826970380046132
chr7	110514800	110515800	1.8950523818335023
chr7	110514900	110515900	1.7019345964957595
chr7	110515000	110516000	1.9594306837874456
chr7	110515100	110516100	1.918759325172781
chr7	110515200	110516200	2.1401424788696146
chr7	110515300	110516300	2.2397594619894905
chr7	110515400	110516400	1.812895231443212
chr7	110515500	110516500	1.659457979839268
chr7	110515600	110516600	0.5006344742429056
chr7	110515700	110516700	0.4867137211515074
chr7	110515800	110516800	0.459990568161315
chr7	110516300	110517300	1.977411698000018
chr7	110516400	110517400	2.4901979200445368
chr7	110516500	110517500	2.406004306399002
chr7	110516600	110517600	2.38085379751862
chr7	110516700	110517700	2.2158536396812303
chr7	110516800	110517800	1.8435194240561068
chr7	110516900	110517900	1.8397746275505047
chr7	110517000	110518000	1.6181606964250428
chr7	110517100	110518100	1.525197481445943
chr7	110517200	110518200	1.5507005141239365
chr7	110517300	110518300	1.1308612983027226
chr7	110517400	110518400	0.7138854537852867
chr7	110517500	110518500	0.6604559997181545
chr7	110517600	110518600	0.7044541476833138
chr7	110517700	110518700	0.8547709722359297
chr7	110517800	110518800	1.1889006589291002
chr7	110520000	110521000	1.339488549816594
chr7	110520100	110521100	2.3053887445387176
chr7	110520200	110521200	2.3442783969692282
chr7	110520300	110521300	2.58648248524388
chr7	110520400	110521400	2.8330794679061864
chr7	110520500	110521500	2.583493716221319
chr7	110520600	110521600	2.794507866063911
chr7	110520700	110521700	2.5496989109615416
chr7	110520800	110521800	3.241203802636357
chr7	110520900	110521900	3.1729008704823856
chr7	110521000	110522000	3.5609319107686375
chr7	110521100	110522100	3.1355148465362883
chr7	110521200	110522200	3.1158826928684484
chr7	110521300	110522300	2.930449002436468
chr7	110521400	110522400	2.6215780693255484
chr7	110521500	110522500	2.976164770341358
chr7	110522900	110523900	-0.8400606594462837
chr7	110523000	110524000	-0.6524178039455935
chr7	110523100	110524100	-0.07187938580325114
chr7	110523200	110524200	0.6912399411184181
chr7	110523300	110524300	1.0324263368731803
chr7	110523400	110524400	0.995236646131658
chr7	110523500	110524500	1.074549046465591
chr7	110523600	110524600	1.0177393800660488
chr7	110523700	110524700	1.2065876549081131
chr7	110523800	110524800	2.195453415008368
chr7	110523900	110524900	2.5671541750957485
chr7	110524000	110525000	2.1011507514277508
chr7	110524100	110525100	1.868549544006307
chr7	110524200	110525200	1.0996239233794385
chr7	110524300	110525300	0.8795197698664379
chr7	110524400	110525400	1.1242195770511707
chr7	110524500	110525500	1.4169320657669109
chr7	110524600	110525600	1.6473998658846205
chr7	110524700	110525700	1.776141446092791
chr7	110524800	110525800	1.4984501504268528
chr7	110524900	110525900	1.805061970701917
chr7	110525000	110526000	2.103316799006953
chr7	110525100	110526100	2.403925817020604
chr7	110525200	110526200	2.200300226564861
chr7	110525300	110526300	2.1897632459452603
chr7	110525400	110526400	2.200820640113734
chr7	110525500	110526500	2.1183177017768813
chr7	110525600	110526600	2.279427914284314
chr7	110525700	110526700	2.5628813252298825
chr7	110525800	110526800	2.5211801367110565
chr7	110525900	110526900	2.156533306486474
chr7	110526000	110527000	2.1949046426586816
chr7	110526100	110527100	2.3897814822812418
chr7	110526200	110527200	3.1937549768314093
chr7	110526300	110527300	3.3131195297801783
chr7	110526400	110527400	3.752870403835916
chr7	110526500	110527500	3.2882615859878253
chr7	110526600	110527600	2.7151877047173114
chr7	110526700	110527700	2.8541591880468085
chr7	110526800	110527800	2.9008868177512115
chr7	110526900	110527900	3.0910270018592807
chr7	110527000	110528000	2.7689848982169942
chr7	110527100	110528100	2.6441330587760885
chr7	110527200	110528200	2.577138884569745
chr7	110527300	110528300	2.1294532133270683
chr7	110527400	110528400	1.9352610482852384
chr7	110527500	110528500	2.4652424789761698
chr7	110527600	110528600	3.0072389931714225
chr7	110527700	110528700	2.458344641359848
chr7	110527800	110528800	2.264463982590041
chr7	110527900	110528900	2.5735466507407483
chr7	110528000	110529000	2.8691805318233765
chr7	110528100	110529100	2.532000304292445
chr7	110528200	110529200	1.9844332420945088
chr7	110528300	110529300	2.2372494155565765
chr7	110528400	110529400	1.7642053501282282
chr7	110528500	110529500	1.3483199638162655
chr7	110528600	110529600	1.1165360604150054
chr7	110528700	110529700	1.6077796101020825
chr7	110528800	110529800	1.552907272346845
chr7	110528900	110529900	1.4093055552685183
chr7	110529000	110530000	1.6280632750387507
chr7	110529100	110530100	1.7502071262805317
chr7	110529200	110530200	1.7826163658722936
chr7	110529300	110530300	1.852299564872356
chr7	110529400	110530400	2.0027112853524964
chr7	110529500	110530500	2.6255096920685213
chr7	110529600	110530600	2.0739971163531234
chr7	110529700	110530700	1.986713296360264
chr7	110529800	110530800	2.149682547281021
chr7	110529900	110530900	1.3830496453874324
chr7	110530000	110531000	1.2363221209256838
chr7	110530100	110531100	0.8343104290431373
chr7	110530200	110531200	0.8532823402526643
chr7	110530300	110531300	0.20365124605382784
chr7	110530400	110531400	0.6437748645576933
chr7	110530500	110531500	0.3761064656034123
chr7	110530600	110531600	1.4102467868026063
chr7	110530700	110531700	1.2569824880794702
chr7	110530800	110531800	1.3737714349296577
chr7	110530900	110531900	1.8380572525288583
chr7	110531000	110532000	1.702151442824852
chr7	110531100	110532100	2.009943518651183
chr7	110531200	110532200	2.0604690271842445
chr7	110531300	110532300	2.771569468208276
chr7	110531400	110532400	2.4643729247701622
chr7	110531500	110532500	2.4469121030355727
chr7	110532000	110533000	3.1216159285481253
chr7	110532100	110533100	3.731103670773846
chr7	110532200	110533200	4.029973843452776
chr7	110532300	110533300	4.119280245865126
chr7	110532400	110533400	4.3893802839565685
chr7	110532500	110533500	4.321019209241364
chr7	110532600	110533600	4.002204994274504
chr7	110532700	110533700	3.4847129601837286
chr7	110532800	110533800	3.9094578097637327
chr7	110532900	110533900	3.103700151019775
chr7	110533000	110534000	2.3910673068629893
chr7	110533100	110534100	2.0485113729238607
chr7	110533200	110534200	1.90439771098593
chr7	110533300	110534300	1.8027325761073665
chr7	110533400	110534400	1.746621665448633
chr7	110533500	110534500	1.5243114258084345
chr7	110533600	110534600	1.8681243850178253
chr7	110533700	110534700	2.176782562971434
chr7	110533800	110534800	1.3473457963862605
chr7	110533900	110534900	1.83832015788762
chr7	110534000	110535000	2.114334627727369
chr7	110534100	110535100	1.941755301698464
chr7	110534200	110535200	1.9764777082634897
chr7	110534300	110535300	2.029744702847088
chr7	110534400	110535400	2.277349959283395
chr7	110534500	110535500	2.6186979403132202
chr7	110534600	110535600	2.6578406772520182
chr7	110534700	110535700	2.7971931673556885
chr7	110534800	110535800	2.7505033581012626
chr7	110534900	110535900	2.677718730208412
chr7	110535000	110536000	2.3690849508301817
chr7	110535100	110536100	2.758985394308169
chr7	110535200	110536200	2.798767587517816
chr7	110535300	110536300	2.5662245610105043
chr7	110535400	110536400	2.133096154402761
chr7	110535500	110536500	2.3014868009177154
chr7	110535600	110536600	2.0954729582769187
chr7	110535700	110536700	2.1379221324655218
chr7	110535800	110536800	2.4242721908209317
chr7	110535900	110536900	2.1084377885678958
chr7	110536000	110537000	2.2541116868207114
chr7	110536100	110537100	1.8502741172790589
chr7	110536200	110537200	1.3394032220149217
chr7	110536300	110537300	1.4181907012013326
chr7	110536400	110537400	1.256535903023791
chr7	110536500	110537500	0.4433428670844379
chr7	110536600	110537600	0.22060562624688407
chr7	110536700	110537700	0.4575996669169067
chr7	110536800	110537800	-0.02208281957911189
chr7	110536900	110537900	0.7175270340502867
chr7	110537000	110538000	0.8155614282073571
chr7	110537100	110538100	0.8561598484790482
chr7	110537200	110538200	1.00777730364426
chr7	110537300	110538300	1.6669865645628985
chr7	110537400	110538400	1.3149003111386808
chr7	110537500	110538500	1.5969106808260212
chr7	110537600	110538600	1.6366026654625363
chr7	110537700	110538700	1.886475774474268
chr7	110537800	110538800	2.7713695204551723
chr7	110537900	110538900	2.016841315091428
chr7	110538000	110539000	1.3660813030003256
chr7	110538100	110539100	1.6788722573938228
chr7	110538200	110539200	1.929595330926588
chr7	110538300	110539300	1.3293663338380488
chr7	110538400	110539400	2.3774241798529667
chr7	110538500	110539500	2.573585184101378
chr7	110538600	110539600	2.596965986808987
chr7	110538700	110539700	1.8356211204253656
chr7	110538800	110539800	1.1927185598887295
chr7	110538900	110539900	1.265129474126329
chr7	110539000	110540000	1.6357381645071745
chr7	110539100	110540100	1.2542932417961297
chr7	110539200	110540200	-0.2112199596385371
chr7	110539300	110540300	0.03879251030885395
chr7	110539400	110540400	0.3625780506205821
chr7	110539500	110540500	0.6509163825603455
chr7	110539600	110540600	0.2594302406337633
chr7	110539700	110540700	0.3677541216209897
chr7	110539800	110540800	0.7732121581478363
chr7	110539900	110540900	1.0001170951465133
chr7	110540000	110541000	1.5104999110490562
chr7	110540100	110541100	1.6431674139898456
chr7	110540200	110541200	3.3498658361974067
chr7	110540300	110541300	3.7059149372801374
chr7	110540400	110541400	2.8799929220769043
chr7	110540500	110541500	2.362306981476664
chr7	110540600	110541600	2.5704488184450622
chr7	110540700	110541700	2.4066169437411795
chr7	110540800	110541800	2.3808809554831245
chr7	110540900	110541900	1.8507069861300327
chr7	110541000	110542000	1.266795489779107
chr7	110541100	110542100	1.0814968047837192
chr7	110541200	110542200	0.06010000888528784
chr7	110541300	110542300	-0.7137572472056084
chr7	110547800	110548800	0.8895139465631228
chr7	110547900	110548900	0.6151535727028521
chr7	110548000	110549000	0.2393283788465819
chr7	110548100	110549100	0.7019143505751303
chr7	110548200	110549200	0.4059960259380536
chr7	110548300	110549300	0.7358857874819147
chr7	110548400	110549400	0.48798690568214403
chr7	110548500	110549500	0.5241049750616603
chr7	110548600	110549600	0.3699425434008417
chr7	110548700	110549700	0.7489411536746395
chr7	110548800	110549800	0.22549409076050025
chr7	110548900	110549900	0.0475764602121741
chr7	110549000	110550000	0.4060214583676412
chr7	110549100	110550100	0.02358405100944149
chr7	110549200	110550200	0.2870928636132869
chr7	110549300	110550300	-0.14119895777826674
chr7	110549400	110550400	-0.26483133261713754
chr7	110549500	110550500	-0.7447085074207075
chr7	110550400	110551400	0.3984945957952545
chr7	110550500	110551500	0.7740837012604311
chr7	110550600	110551600	-0.017943976063492698
chr7	110550700	110551700	-0.3569412804852168
chr7	110550800	110551800	-0.808746483634855
chr7	110550900	110551900	-0.8491993709108367
chr7	110551000	110552000	-0.7458975146176405
chr7	110551100	110552100	-1.6839031399627888
chr7	110551200	110552200	-1.1749425752669405
chr7	110551300	110552300	-1.4166331174474276
chr7	110551400	110552400	-2.1343303686445103
chr7	110551500	110552500	-2.0595407268038244
chr7	110551600	110552600	-1.6682988316488658
chr7	110551700	110552700	-2.097076827534248
chr7	110551800	110552800	-1.5649233810266252
chr7	110551900	110552900	-1.4618795303089092
chr7	110552000	110553000	-1.7012120499065855
chr7	110552100	110553100	-1.6744676895910815
chr7	110552200	110553200	-1.5541911390149623
chr7	110552300	110553300	-2.170710314555546
chr7	110552400	110553400	-1.888569864227
chr7	110552500	110553500	-1.9929971928251988
chr7	110552600	110553600	-1.5170715314396346
chr7	110552700	110553700	-1.5367222513801044
chr7	110552800	110553800	-1.8325574058269232
chr7	110552900	110553900	-2.542821556585871
chr7	110553000	110554000	-2.4108265481170297
chr7	110553100	110554100	-2.5299539997233342
chr7	110553200	110554200	-2.6034173771617684
chr7	110553300	110554300	-1.4198278121835233
chr7	110553400	110554400	-1.3913363208087528
chr7	110553500	110554500	-2.129394957019321
chr7	110553600	110554600	-2.1330014749460697
chr7	110553700	110554700	-1.4683539709950224
chr7	110553800	110554800	-1.223742928076808
chr7	110553900	110554900	0.5515472122194067
chr7	110554000	110555000	-0.05922799036976235
chr7	110554100	110555100	0.19099950039107552
chr7	110554200	110555200	-0.06867126832625929
chr7	110554300	110555300	-0.34375314161772424
chr7	110554400	110555400	-0.4216046668202682
chr7	110554500	110555500	0.1125432420394654
chr7	110554600	110555600	-0.5984688830604284
chr7	110554700	110555700	0.0313594234516766
chr7	110554800	110555800	-0.5967941022832403
chr7	110554900	110555900	-2.2414437313944267
chr7	110555000	110556000	-2.1015571305035916
chr7	110555100	110556100	-2.138860438205408
chr7	110555200	110556200	-1.931320160033872
chr7	110555300	110556300	-2.3190024233359345
chr7	110555400	110556400	-2.5304934784735162
chr7	110555500	110556500	-2.9212157855223055
chr7	110555600	110556600	-2.42538023408314
chr7	110555700	110556700	-3.3464763515374747
chr7	110555800	110556800	-2.7479064779210094
chr7	110555900	110556900	-2.1457078842320705
chr7	110556000	110557000	-2.1931780408983093
chr7	110556100	110557100	-3.1587557251565728
chr7	110556200	110557200	-4.066344507676454
chr7	110556300	110557300	-4.251168090552064
chr7	110556400	110557400	-2.8660353369101603
chr7	110556500	110557500	-3.500445968412139
chr7	110562500	110563500	-1.4749885885341647
chr7	110562600	110563600	-1.6220449740567902
chr7	110562700	110563700	-1.4163232466425917
chr7	110562800	110563800	-1.5226463627777769
chr7	110562900	110563900	-1.5926442119201751
chr7	110563000	110564000	-1.608162278993462
chr7	110563100	110564100	-1.8675743324521288
chr7	110563200	110564200	-1.7490566123286861
chr7	110563300	110564300	-1.7001275398601208
chr7	110563400	110564400	-1.5403191824631748
chr7	110563500	110564500	-1.4610775763406658
chr7	110563600	110564600	-1.5550647841542489
chr7	110563700	110564700	-2.3874944087344896
chr7	110563800	110564800	-2.2311444616446057
chr7	110563900	110564900	-2.17175512816818
chr7	110564000	110565000	-1.4669984425286722
chr7	110564100	110565100	-0.6575509285808306
chr7	110564200	110565200	-0.5312691924591442
chr7	110564300	110565300	-0.5048080573220317
chr7	110564400	110565400	0.10583637771214736
chr7	110565500	110566500	0.4468552111404108
chr7	110565600	110566600	0.020485965210856414
chr7	110565700	110566700	0.13649867647751068
chr7	110565800	110566800	0.19594310475873705
chr7	110565900	110566900	0.5844902342053168
chr7	110566000	110567000	0.7880564045710863
chr7	110566100	110567100	0.037760761755873486
chr7	110566200	110567200	0.3224731567767403
chr7	110566300	110567300	0.8016051880436892
chr7	110566400	110567400	0.9180326247763309
chr7	110566500	110567500	1.7115006060022462
chr7	110566600	110567600	2.2453232163621184
chr7	110566700	110567700	2.1191749481626885
chr7	110566800	110567800	2.033186856144799
chr7	110566900	110567900	2.1207364863325857
chr7	110567000	110568000	2.6018423208399213
chr7	110567100	110568100	3.159393654144945
chr7	110567200	110568200	3.702751475447092
chr7	110567300	110568300	3.7702031642085383
chr7	110568300	110569300	2.0319490605291253
chr7	110568400	110569400	2.6542933693110924
chr7	110568500	110569500	2.9330824568509035
chr7	110568600	110569600	3.0096835828687656
chr7	110568700	110569700	3.2476902835266412
chr7	110568800	110569800	3.4163274444402365
chr7	110568900	110569900	3.591128690349291
chr7	110569000	110570000	3.1014262855986914
chr7	110569100	110570100	2.9627216541886034
chr7	110569200	110570200	2.3848948810286936
chr7	110569300	110570300	2.060704337482258
chr7	110569400	110570400	1.9470607078476336
chr7	110569500	110570500	1.8346451916921518
chr7	110569600	110570600	1.5647114520608698
chr7	110569700	110570700	1.5741060193458256
chr7	110569800	110570800	1.5657639840044382
chr7	110569900	110570900	1.4398128372686676
chr7	110570000	110571000	1.706294274888286
chr7	110570100	110571100	1.6955832898274732
chr7	110570200	110571200	1.9043480714334604
chr7	110570300	110571300	2.7268107213792003
chr7	110570400	110571400	2.9644204283726325
chr7	110570500	110571500	3.156207732569192
chr7	110570600	110571600	3.342644113607533
chr7	110570700	110571700	2.7178937406855344
chr7	110570800	110571800	2.6896703453505166
chr7	110570900	110571900	2.579447455824225
chr7	110571000	110572000	2.911935944711933
chr7	110571100	110572100	2.63352758514707
chr7	110571200	110572200	2.4017563579039694
chr7	110571300	110572300	2.004908274869551
chr7	110571400	110572400	1.43147588438478
chr7	110571500	110572500	1.3643070502145809
chr7	110572600	110573600	2.2531904673423018
chr7	110572700	110573700	1.9673676913961151
chr7	110572800	110573800	1.4364673105233516
chr7	110572900	110573900	1.3618830006898537
chr7	110573000	110574000	1.165260128486672
chr7	110573100	110574100	0.6481137551630166
chr7	110573200	110574200	0.6076987572811849
chr7	110573300	110574300	1.0208795574190843
chr7	110573400	110574400	0.6949250923365455
chr7	110573500	110574500	0.7598060431250071
chr7	110573600	110574600	0.8339650451490231
chr7	110573700	110574700	1.5504163486296578
chr7	110573800	110574800	1.4980183760394783
chr7	110573900	110574900	1.19659286714866
chr7	110574000	110575000	1.0710470208293794
chr7	110574100	110575100	1.7780107290160791
chr7	110574200	110575200	1.2865644124406526
chr7	110574300	110575300	0.8733173997773606
chr7	110574400	110575400	1.0648016589931537
chr7	110574500	110575500	0.9492553552282568
chr7	110574600	110575600	0.5384884082883299
chr7	110574700	110575700	-0.2488756497392618
chr7	110574800	110575800	0.030435754967337667
chr7	110574900	110575900	0.8793937465401778
chr7	110575000	110576000	1.3585533356837445
chr7	110575100	110576100	1.622911626474792
chr7	110575200	110576200	1.8424760193521001
chr7	110575300	110576300	2.2230666576360347
chr7	110575400	110576400	2.5929507351162817
chr7	110575500	110576500	3.4274865882276924
chr7	110575600	110576600	3.8201451538956266
chr7	110575700	110576700	4.344312416482398
chr7	110575800	110576800	4.246377939423799
chr7	110575900	110576900	3.8358105769157786
chr7	110576000	110577000	3.4247267449608656
chr7	110576100	110577100	3.0726391918527947
chr7	110576200	110577200	3.052436684147237
chr7	110576300	110577300	2.768250403388651
chr7	110576400	110577400	2.557813380138444
chr7	110576500	110577500	2.22013681207895
chr7	110576600	110577600	2.3790689038504977
chr7	110576700	110577700	2.4016050165619904
chr7	110576800	110577800	2.381540986376474
chr7	110576900	110577900	2.2424851246988187
chr7	110577000	110578000	2.56845539348659
chr7	110577100	110578100	2.4334169972046937
chr7	110577200	110578200	2.390109048126217
chr7	110577300	110578300	2.2253070881629333
chr7	110577400	110578400	2.5444033424665755
chr7	110577500	110578500	2.6821196039676507
chr7	110577600	110578600	2.9174308054136286
chr7	110577700	110578700	3.1427749094089297
chr7	110577800	110578800	3.3103517530376965
chr7	110577900	110578900	3.2907081649069823
chr7	110578000	110579000	3.2717831527596406
chr7	110578100	110579100	3.4241141468413567
chr7	110578200	110579200	3.0293406018795856
chr7	110578300	110579300	3.7048464674354906
chr7	110578400	110579400	3.37769782667104
chr7	110578500	110579500	3.150212939245025
chr7	110578600	110579600	2.3181332541402964
chr7	110578700	110579700	2.20433338483532
chr7	110578800	110579800	2.7743636891772594
chr7	110578900	110579900	2.986721147458478
chr7	110579000	110580000	2.8000415079265295
chr7	110579100	110580100	3.040745483083319
chr7	110579200	110580200	3.692893681384352
chr7	110579300	110580300	3.0400742554260844
chr7	110579400	110580400	2.7753598706055658
chr7	110580800	110581800	2.661679035013096
chr7	110580900	110581900	2.33710753734226
chr7	110581000	110582000	1.868103803962907
chr7	110581100	110582100	1.74568029553626
chr7	110581200	110582200	1.7701801223623341
chr7	110581300	110582300	1.7283466327675645
chr7	110581400	110582400	1.5446431926424276
chr7	110581500	110582500	1.8868824738744825
chr7	110581600	110582600	2.277240925061096
chr7	110581700	110582700	2.3291680190350577
chr7	110581800	110582800	1.3580393047446266
chr7	110581900	110582900	1.5583181329055824
chr7	110582000	110583000	1.6191364221293802
chr7	110582100	110583100	1.1208193983088697
chr7	110582200	110583200	0.7812603486369656
chr7	110582300	110583300	0.6609064046732043
chr7	110582400	110583400	0.9520335301981954
chr7	110582500	110583500	0.6684831237044527
chr7	110582600	110583600	0.2684787700037679
chr7	110582700	110583700	0.9489136299479136
chr7	110582800	110583800	1.6714437247671343
chr7	110582900	110583900	1.864215347437472
chr7	110583000	110584000	1.9135808474000993
chr7	110583100	110584100	2.1170199612810348
chr7	110583200	110584200	2.088848379297108
chr7	110583300	110584300	2.1825753654144995
chr7	110583400	110584400	1.9990864142859253
chr7	110583500	110584500	2.464436192144874
chr7	110583600	110584600	2.8898420813295345
chr7	110583700	110584700	2.379692419015678
chr7	110583800	110584800	1.6365701400022112
chr7	110584400	110585400	1.1560297352321007
chr7	110584500	110585500	1.4464908102498368
chr7	110584600	110585600	1.357373295659836
chr7	110584700	110585700	1.6264755139938831
chr7	110584800	110585800	1.251442850602344
chr7	110584900	110585900	1.3578916840333068
chr7	110585000	110586000	1.4547830286235868
chr7	110585100	110586100	1.4642861671198055
chr7	110585200	110586200	2.005758804602246
chr7	110585300	110586300	1.967234333035835
chr7	110585400	110586400	2.296448335231831
chr7	110585500	110586500	2.5756755901401545
chr7	110585600	110586600	2.305572695983623
chr7	110585700	110586700	2.1555764005807703
chr7	110585800	110586800	2.972178927363515
chr7	110585900	110586900	3.0541726850129227
chr7	110586000	110587000	2.901251368638479
chr7	110586100	110587100	3.4127637545472904
chr7	110586200	110587200	3.2650290866695046
chr7	110586300	110587300	3.6953236444975714
chr7	110586400	110587400	3.609794688016705
chr7	110586500	110587500	2.7215738737559887
chr7	110586600	110587600	2.6605661671483207
chr7	110586700	110587700	2.9373998485096697
chr7	110586800	110587800	2.4850167147390514
chr7	110586900	110587900	1.7860172032396573
chr7	110587000	110588000	1.3795313877169493
chr7	110587100	110588100	1.1093083634067005
chr7	110587200	110588200	1.0717802397794085
chr7	110587300	110588300	-0.19303736653459969
chr7	110587400	110588400	-0.7682116487565072
chr7	110587500	110588500	-0.3815199155687061
chr7	110587600	110588600	0.2906846066700322
chr7	110587700	110588700	0.5571039861241378
chr7	110587800	110588800	0.5769259995457011
chr7	110587900	110588900	0.9727257274507416
chr7	110588000	110589000	0.9459008824871937
chr7	110588100	110589100	0.8423596914322109
chr7	110588200	110589200	0.5392105185341589
chr7	110588300	110589300	1.0370726815092524
chr7	110588400	110589400	0.9671000884414458
chr7	110588500	110589500	1.4690848968776409
chr7	110588600	110589600	1.148600571341969
chr7	110588700	110589700	0.7782731155016313
chr7	110588800	110589800	0.4977080791529218
chr7	110588900	110589900	1.0171900070654452
chr7	110589000	110590000	1.589072601872352
chr7	110589100	110590100	1.7520670705560124
chr7	110589200	110590200	1.680660231945735
chr7	110589300	110590300	2.033524139766004
chr7	110589400	110590400	2.1120906683572254
chr7	110589500	110590500	1.2139072627676697
chr7	110589600	110590600	1.4879357671287927
chr7	110589700	110590700	1.7118100337332764
chr7	110589800	110590800	1.875564552692591
chr7	110589900	110590900	2.1914861246273643
chr7	110590000	110591000	1.8385440517148564
chr7	110590100	110591100	2.027886007945913
chr7	110590200	110591200	2.150157054212929
chr7	110590300	110591300	1.6447053745772755
chr7	110590400	110591400	2.329517130276897
chr7	110590500	110591500	2.5034392926628417
chr7	110590600	110591600	2.644952555496514
chr7	110590700	110591700	2.6250062361684927
chr7	110590800	110591800	3.0607716945924626
chr7	110590900	110591900	2.01991234521649
chr7	110591000	110592000	2.676262072551942
chr7	110591100	110592100	1.9456983524862184
chr7	110591200	110592200	1.886091362820252
chr7	110591300	110592300	2.297368985249106
chr7	110591400	110592400	1.393894560533388
chr7	110591500	110592500	1.7533025547504195
chr7	110591600	110592600	1.7336384008177241
chr7	110591700	110592700	1.2444400745029425
chr7	110591800	110592800	0.7682185215854276
chr7	110591900	110592900	1.1505774532763102
chr7	110592000	110593000	0.8787808437788656
chr7	110592100	110593100	2.1549210085543526
chr7	110592200	110593200	2.5485011640398185
chr7	110592300	110593300	2.6682603663114377
chr7	110592400	110593400	3.335531960950262
chr7	110592500	110593500	2.8853917369953686
chr7	110592600	110593600	2.378677287392293
chr7	110592700	110593700	2.7297182957644512
chr7	110592800	110593800	2.8101403812181465
chr7	110592900	110593900	3.029411961055551
chr7	110593000	110594000	2.8094002888196
chr7	110593100	110594100	2.1860023067754217
chr7	110593200	110594200	2.629361048032852
chr7	110593300	110594300	2.50798397408098
chr7	110593400	110594400	2.2255075445872357
chr7	110593500	110594500	2.9523512178116804
chr7	110593600	110594600	3.3201612368374085
chr7	110593700	110594700	3.3328808781783903
chr7	110593800	110594800	3.447870638997609
chr7	110593900	110594900	3.25181121776628
chr7	110595000	110596000	2.940932622772742
chr7	110595100	110596100	2.6969161546533327
chr7	110595200	110596200	2.50345984408902
chr7	110595300	110596300	2.4602066943508407
chr7	110595400	110596400	2.6660112422667868
chr7	110595500	110596500	2.4187734234243194
chr7	110595600	110596600	2.9097846481316854
chr7	110595700	110596700	2.688453680956348
chr7	110595800	110596800	2.8601110557167493
chr7	110595900	110596900	2.6391214777325183
chr7	110596000	110597000	2.5907269750965556
chr7	110596100	110597100	3.2550035959937587
chr7	110596200	110597200	2.9442587111847818
chr7	110596300	110597300	3.014590030964432
chr7	110596400	110597400	2.3746110660120783
chr7	110596500	110597500	2.2949887177089416
chr7	110596600	110597600	2.4286108236498194
chr7	110596700	110597700	2.4487943412844744
chr7	110596800	110597800	2.5148376831191
chr7	110596900	110597900	2.201720022696532
chr7	110597000	110598000	1.9471960452951693
chr7	110597100	110598100	0.9041880371249068
chr7	110597200	110598200	0.8161101757621867
chr7	110597300	110598300	0.5562547583708842
chr7	110597400	110598400	0.4921285599887521
chr7	110597500	110598500	0.7428066720305296
chr7	110597600	110598600	0.4303380997534098
chr7	110597700	110598700	0.9526724194445256
chr7	110597800	110598800	1.5570672121032003
chr7	110597900	110598900	1.6062859865354688
chr7	110598000	110599000	1.3227286530143978
chr7	110598100	110599100	1.5173934186175904
chr7	110598200	110599200	1.5502952463148385
chr7	110598300	110599300	1.893062175378278
chr7	110598400	110599400	2.6097134857954236
chr7	110598500	110599500	2.148443311888415
chr7	110598600	110599600	1.7887408943214058
chr7	110598700	110599700	1.958697948202742
chr7	110598800	110599800	1.4136797656786757
chr7	110598900	110599900	1.7744163234523709
chr7	110599000	110600000	2.57448589892576
chr7	110599100	110600100	2.49084080541892
chr7	110599200	110600200	2.4866330582634917
chr7	110599300	110600300	2.8017390398405526
chr7	110599400	110600400	2.4183365721756958
chr7	110599500	110600500	2.2937100995746174
chr7	110599600	110600600	2.21096881325924
chr7	110599700	110600700	1.9801283481293903
chr7	110599800	110600800	1.5523257043438283
chr7	110599900	110600900	1.4021526759813316
chr7	110600000	110601000	1.7000435119687713
chr7	110600100	110601100	1.3795340594362129
chr7	110600200	110601200	2.0276742214816923
chr7	110600300	110601300	1.7954855679112287
chr7	110600400	110601400	1.7133820315034918
chr7	110600500	110601500	1.998329678897148
chr7	110600600	110601600	2.1289674793445
chr7	110600700	110601700	1.2256678456337224
chr7	110600800	110601800	1.6751696709642565
chr7	110600900	110601900	1.889221383774049
chr7	110601000	110602000	0.9085545619586409
chr7	110601100	110602100	1.5472029267533915
chr7	110601200	110602200	0.8666337427799035
chr7	110601300	110602300	0.9604426199527248
chr7	110601400	110602400	1.4661418919444014
chr7	110601500	110602500	1.908526108866852
chr7	110601600	110602600	2.1537760970771416
chr7	110601700	110602700	2.9354680558789257
chr7	110601800	110602800	2.9724770114380794
chr7	110601900	110602900	2.5150799337622307
chr7	110602000	110603000	2.8382091677036496
chr7	110602100	110603100	2.5188043806052107
chr7	110602200	110603200	2.9834023451538823
chr7	110602300	110603300	2.918193129438865
chr7	110602400	110603400	2.341060808476193
chr7	110602500	110603500	1.7249756615356746
chr7	110602600	110603600	2.019247505473005
chr7	110602700	110603700	1.8174117440216155
chr7	110602800	110603800	1.6766299975725505
chr7	110602900	110603900	1.6208106677331684
chr7	110603000	110604000	1.6765437156229197
chr7	110604100	110605100	1.7686261803060637
chr7	110604200	110605200	2.6050441453234816
chr7	110604300	110605300	2.922417953187932
chr7	110604400	110605400	2.6444616994362136
chr7	110604500	110605500	3.0570175807507574
chr7	110604600	110605600	2.7848444803359502
chr7	110604700	110605700	2.7702198307010137
chr7	110604800	110605800	3.0439230349240134
chr7	110604900	110605900	3.1995066388089217
chr7	110605000	110606000	2.2803867910548608
chr7	110605100	110606100	2.2812707788181545
chr7	110605200	110606200	2.0099866445839214
chr7	110605300	110606300	2.0991705593561667
chr7	110605400	110606400	2.540218960330214
chr7	110605500	110606500	2.046022612740901
chr7	110605600	110606600	2.274512225674392
chr7	110605700	110606700	1.9514051040412643
chr7	110605800	110606800	1.5401489162682909
chr7	110605900	110606900	1.4744913412681384
chr7	110606000	110607000	1.967655879277598
chr7	110606100	110607100	1.6819847696115109
chr7	110606200	110607200	1.5324265108435169
chr7	110606300	110607300	1.6801413896092383
chr7	110606400	110607400	1.788739677831953
chr7	110606500	110607500	1.9660499507156888
chr7	110606600	110607600	2.092526074950109
chr7	110606700	110607700	2.2595101699449462
chr7	110606800	110607800	2.4942777936585947
chr7	110606900	110607900	2.361552092075256
chr7	110607000	110608000	1.8802168371257109
chr7	110607100	110608100	1.8523921754671264
chr7	110607200	110608200	2.313825785937802
chr7	110607300	110608300	1.903606542666624
chr7	110607400	110608400	1.6299754440947791
chr7	110607500	110608500	2.1343012371369707
chr7	110607600	110608600	1.9498994808527776
chr7	110607700	110608700	2.454353665878592
chr7	110607800	110608800	2.653200782195797
chr7	110607900	110608900	2.6942200698218315
chr7	110608000	110609000	3.4075797246781274
chr7	110608100	110609100	3.0226456991563766
chr7	110608200	110609200	2.6481521013145097
chr7	110608300	110609300	2.8028690107558654
chr7	110608400	110609400	3.1307045714129704
chr7	110608500	110609500	2.8441170425832847
chr7	110608600	110609600	2.8114933830080497
chr7	110608700	110609700	2.293307796972172
chr7	110608800	110609800	1.43355163668847
chr7	110608900	110609900	1.846608405002116
chr7	110609000	110610000	2.179675151542691
chr7	110609100	110610100	2.851248112130538
chr7	110609200	110610200	2.7185103786611133
chr7	110609300	110610300	2.5519154767157817
chr7	110609400	110610400	2.5942208071159865
chr7	110609500	110610500	2.874242780063216
chr7	110609600	110610600	2.7552052689306845
chr7	110609700	110610700	3.1325837644353665
chr7	110609800	110610800	3.9520428876529374
chr7	110609900	110610900	3.4297441458438285
chr7	110610000	110611000	3.064530429362586
chr7	110610100	110611100	3.042652321884133
chr7	110610200	110611200	3.2641611107491486
chr7	110610300	110611300	3.2520490881547235
chr7	110610400	110611400	2.9431326712168646
chr7	110610500	110611500	2.2367413004186165
chr7	110610600	110611600	2.7576271204333254
chr7	110610700	110611700	2.5636063625516727
chr7	110610800	110611800	2.402868806935245
chr7	110610900	110611900	2.5225658899163537
chr7	110611000	110612000	2.489617813823548
chr7	110611100	110612100	2.3067838884750294
chr7	110611200	110612200	2.3472113452681174
chr7	110611300	110612300	2.701541974526305
chr7	110611400	110612400	3.000837035703717
chr7	110611500	110612500	3.142485661617489
chr7	110611600	110612600	2.925977712317707
chr7	110611700	110612700	2.6962543101059286
chr7	110611800	110612800	2.9497268058448
chr7	110611900	110612900	2.9694793517106337
chr7	110612000	110613000	2.946923232358358
chr7	110612100	110613100	2.767271739746195
chr7	110612200	110613200	2.5179422710672044
chr7	110612300	110613300	2.4210919869243432
chr7	110612400	110613400	2.137566192944094
chr7	110612500	110613500	2.7131958395294404
chr7	110612600	110613600	1.9383990483591045
chr7	110612700	110613700	2.115297378985156
chr7	110612800	110613800	2.02251072689811
chr7	110612900	110613900	2.0131099611764425
chr7	110613000	110614000	1.4962486847208998
chr7	110613100	110614100	1.909822617109416
chr7	110613200	110614200	2.029624249406835
chr7	110613300	110614300	1.7624113688381309
chr7	110613400	110614400	1.8254949349275595
chr7	110613500	110614500	1.1874137965948248
chr7	110613600	110614600	1.5189525344597004
chr7	110613700	110614700	1.536884696724425
chr7	110613800	110614800	1.4772157773651753
chr7	110614700	110615700	2.207081310888116
chr7	110614800	110615800	2.0390460532856114
chr7	110614900	110615900	2.1836657979045584
chr7	110615000	110616000	1.9140709040268733
chr7	110615100	110616100	1.6064505699938332
chr7	110615200	110616200	1.4186582338921123
chr7	110615300	110616300	1.7199672926057936
chr7	110615400	110616400	2.2250525604453246
chr7	110615500	110616500	2.138949245330217
chr7	110615600	110616600	2.0263734393061883
chr7	110615700	110616700	1.9583194226196399
chr7	110615800	110616800	2.287034626989819
chr7	110615900	110616900	2.34838503276158
chr7	110616000	110617000	2.4365718643812486
chr7	110616100	110617100	2.654515544882376
chr7	110616200	110617200	3.4996848991598912
chr7	110616300	110617300	3.4499955544080136
chr7	110616400	110617400	2.339265228520408
chr7	110616500	110617500	2.3773501276410203
chr7	110616600	110617600	2.026603347510444
chr7	110616700	110617700	2.8003423156391927
chr7	110616800	110617800	2.6709102681350934
chr7	110616900	110617900	2.5371546363000688
chr7	110617000	110618000	3.2006058476440753
chr7	110617100	110618100	3.388493180731859
chr7	110617200	110618200	3.1903397237966686
chr7	110617300	110618300	3.3021715320482894
chr7	110617400	110618400	4.057222054029583
chr7	110617500	110618500	3.824569404143642
chr7	110617600	110618600	4.090557501269994
chr7	110617700	110618700	3.5435408775417847
chr7	110617800	110618800	3.6323003543053214
chr7	110617900	110618900	3.4884807857374005
chr7	110618000	110619000	3.041969857769662
chr7	110618100	110619100	2.900812495170562
chr7	110618200	110619200	2.516119764172485
chr7	110618300	110619300	2.67916008984016
chr7	110618400	110619400	2.2772640289245123
chr7	110618500	110619500	2.4049670763437514
chr7	110618600	110619600	2.4434530717467875
chr7	110618700	110619700	2.282264789823421
chr7	110618800	110619800	2.2683145103112645
chr7	110618900	110619900	2.6921256626113923
chr7	110619000	110620000	2.888140724087887
chr7	110619100	110620100	3.4591729768476744
chr7	110619200	110620200	3.7767112604679913
chr7	110619300	110620300	3.7941696862431913
chr7	110619400	110620400	4.303410219917737
chr7	110619500	110620500	4.918476617920442
chr7	110619600	110620600	5.1669374926563965
chr7	110619700	110620700	5.5298978526837885
chr7	110619800	110620800	5.539397854710369
chr7	110619900	110620900	4.350466458785661
chr7	110620000	110621000	3.9687411278230393
chr7	110620100	110621100	3.4185031017500562
chr7	110620200	110621200	3.389475719983206
chr7	110620300	110621300	3.200703354841577
chr7	110620400	110621400	2.2856089945649742
chr7	110620500	110621500	1.5122208591184565
chr7	110620600	110621600	1.003906630703502
chr7	110620700	110621700	0.7674047790368522
chr7	110620800	110621800	0.6159292281790095
chr7	110620900	110621900	1.4532990392274652
chr7	110621000	110622000	1.5143108946618757
chr7	110621100	110622100	1.409169226492607
chr7	110621200	110622200	1.0741545614348165
chr7	110621300	110622300	0.3505432229574418
chr7	110621400	110622400	0.6683831188347664
chr7	110621500	110622500	0.6685439661712296
chr7	110621600	110622600	1.158660593397493
chr7	110621700	110622700	1.332072984999252
chr7	110621800	110622800	1.5755360814686328
chr7	110621900	110622900	1.162758843954355
chr7	110622000	110623000	1.486678159156008
chr7	110622100	110623100	1.554587353512288
chr7	110622200	110623200	1.7212880155344603
chr7	110622300	110623300	2.922609620443456
chr7	110622400	110623400	3.6665634503086575
chr7	110622500	110623500	3.88072039276588
chr7	110622600	110623600	3.6457122287283674
chr7	110622700	110623700	3.884126587575815
chr7	110622800	110623800	2.8947039805336012
chr7	110622900	110623900	3.1824177227481107
chr7	110623000	110624000	2.9305545169568483
chr7	110623100	110624100	2.573776751531601
chr7	110623200	110624200	2.1554224904639514
chr7	110623300	110624300	1.3096800364889758
chr7	110623400	110624400	1.0399704499802198
chr7	110623500	110624500	0.9825855948525136
chr7	110623600	110624600	1.1259473211832929
chr7	110623700	110624700	0.8946484605478432
chr7	110623800	110624800	1.8268036559499785
chr7	110623900	110624900	2.1322999447707
chr7	110624000	110625000	2.0706650026640903
chr7	110624100	110625100	2.912056080299392
chr7	110624200	110625200	3.2102224798694072
chr7	110624300	110625300	3.776250103010295
chr7	110624400	110625400	3.591521684407752
chr7	110624500	110625500	2.9505289897723865
chr7	110624600	110625600	3.2474443240083053
chr7	110624700	110625700	2.5754381024457795
chr7	110624800	110625800	2.6060689833130786
chr7	110624900	110625900	2.5410148147203286
chr7	110625000	110626000	2.296007172845698
chr7	110625300	110626300	1.9911360401755256
chr7	110625400	110626400	2.07684913064182
chr7	110625500	110626500	2.6161390978969976
chr7	110625600	110626600	2.342802480524213
chr7	110626000	110627000	3.405871805560219
chr7	110626100	110627100	3.39184425925032
chr7	110626200	110627200	3.606215346395858
chr7	110626300	110627300	3.6320945630599737
chr7	110626400	110627400	3.6738306458371097
chr7	110626500	110627500	3.05097964757356
chr7	110626600	110627600	3.414604499981683
chr7	110626700	110627700	3.1616660418982168
chr7	110626800	110627800	3.6422226843877614
chr7	110626900	110627900	3.3625760310075563
chr7	110627000	110628000	3.880891681213603
chr7	110627100	110628100	3.566012483325176
chr7	110627200	110628200	2.948853078404553
chr7	110627300	110628300	2.6309190126304203
chr7	110627400	110628400	2.40033416588428
chr7	110627500	110628500	3.068442201104425
chr7	110627600	110628600	2.4777247490123124
chr7	110627700	110628700	2.0657634584666167
chr7	110627800	110628800	1.1079038081055688
chr7	110627900	110628900	1.1710359995073278
chr7	110628000	110629000	0.9334431398277949
chr7	110628100	110629100	0.3908607056003388
chr7	110628200	110629200	1.2300340236404257
chr7	110628300	110629300	1.5020471865023797
chr7	110628400	110629400	1.5510546190033956
chr7	110628500	110629500	1.3287125598250542
chr7	110628600	110629600	1.46090396853174
chr7	110628700	110629700	1.7760318377667812
chr7	110628800	110629800	2.126158628451542
chr7	110628900	110629900	2.2331731428363613
chr7	110629000	110630000	1.6358673099134189
chr7	110629100	110630100	2.6387412867550983
chr7	110629200	110630200	2.763977049315322
chr7	110629300	110630300	2.3894371429483883
chr7	110629400	110630400	2.4963238749665213
chr7	110629500	110630500	2.6001719922604427
chr7	110629600	110630600	3.0138477906904515
chr7	110629700	110630700	2.6046483931729307
chr7	110629800	110630800	2.933367850718542
chr7	110629900	110630900	3.122305354005161
chr7	110630000	110631000	3.5137056159282047
chr7	110630100	110631100	2.7173998052494435
chr7	110630200	110631200	1.8323811683896152
chr7	110630300	110631300	2.061569413971676
chr7	110630400	110631400	1.6957117540289572
chr7	110630500	110631500	1.9596236713558988
chr7	110630600	110631600	1.5769309197580297
chr7	110630700	110631700	1.9022670962174817
chr7	110630800	110631800	1.7365052632537124
chr7	110630900	110631900	1.2966505161564972
chr7	110631000	110632000	1.7811519899119173
chr7	110631100	110632100	1.9289515206506973
chr7	110631200	110632200	2.819725120017292
chr7	110631300	110632300	2.4649161311423025
chr7	110631400	110632400	1.7489337714017092
chr7	110631500	110632500	1.3668146558230168
chr7	110631600	110632600	1.4985300931746692
chr7	110631700	110632700	1.4523192384273749
chr7	110631800	110632800	1.6419741602571531
chr7	110631900	110632900	1.4285495353034032
chr7	110632000	110633000	1.1428072696257112
chr7	110632100	110633100	1.9299383079289216
chr7	110632200	110633200	1.5479427539769577
chr7	110632300	110633300	2.0569141466587704
chr7	110632400	110633400	2.494123640709469
chr7	110632500	110633500	3.1188858975374028
chr7	110632600	110633600	2.619357590525936
chr7	110632700	110633700	2.606595369409765
chr7	110632800	110633800	2.4050159798109907
chr7	110632900	110633900	2.4846114705603943
chr7	110633000	110634000	2.656978737648253
chr7	110634100	110635100	2.5355394883054942
chr7	110634200	110635200	2.7218503202224507
chr7	110634300	110635300	2.861210579885013
chr7	110634400	110635400	3.0044829262984183
chr7	110634500	110635500	3.1092112751447294
chr7	110634600	110635600	2.580318232178094
chr7	110634700	110635700	2.6007569754639515
chr7	110634800	110635800	2.423686575701314
chr7	110634900	110635900	2.587105386318433
chr7	110635000	110636000	2.725487174975152
chr7	110635100	110636100	2.988674014735304
chr7	110635200	110636200	2.847628343753503
chr7	110635300	110636300	2.5737142467651517
chr7	110635400	110636400	2.7663646852929245
chr7	110635500	110636500	3.0455139231525576
chr7	110635600	110636600	3.2447084981405028
chr7	110635700	110636700	2.9730835778533744
chr7	110635800	110636800	2.8708083256879133
chr7	110635900	110636900	3.2391322368170403
chr7	110636000	110637000	3.0999822989254895
chr7	110636100	110637100	3.0422911513959003
chr7	110636200	110637200	2.7668348483163205
chr7	110636300	110637300	2.742354992308305
chr7	110636400	110637400	2.5516016196486944
chr7	110636500	110637500	1.6952686658346463
chr7	110636600	110637600	1.685102484573216
chr7	110636700	110637700	1.7536263098930809
chr7	110636800	110637800	1.6401237721087416
chr7	110636900	110637900	0.9581325236653958
chr7	110637000	110638000	0.8862701907685456
chr7	110637100	110638100	0.5097078468976338
chr7	110637200	110638200	0.5512183986998491
chr7	110637300	110638300	0.5725742260567858
chr7	110637400	110638400	-0.3917989291626546
chr7	110637500	110638500	0.3600787391251101
chr7	110637600	110638600	0.1545232534452974
chr7	110637700	110638700	0.16100056211111874
chr7	110637800	110638800	0.4396631955230693
chr7	110637900	110638900	0.6595187497387381
chr7	110638000	110639000	0.6699797786714081
chr7	110638100	110639100	0.5894059985610343
chr7	110638200	110639200	0.8895679243066754
chr7	110638300	110639300	1.0875595431951797
chr7	110638400	110639400	1.8897126252855008
chr7	110638500	110639500	1.587430614983066
chr7	110638600	110639600	1.4792494445706184
chr7	110638700	110639700	1.9933528793437243
chr7	110638800	110639800	1.9804454193199448
chr7	110638900	110639900	1.7481212711824052
chr7	110639000	110640000	2.0083446544367347
chr7	110639100	110640100	2.504528551543833
chr7	110639200	110640200	2.718432693974656
chr7	110639300	110640300	2.5057554959577844
chr7	110639400	110640400	2.0075623540019807
chr7	110639500	110640500	1.6605403647713128
chr7	110639600	110640600	1.9927627266746508
chr7	110639700	110640700	1.8903714607545727
chr7	110639800	110640800	1.932038122098772
chr7	110639900	110640900	2.5292831982427844
chr7	110640000	110641000	2.476731514980798
chr7	110640100	110641100	2.8603154689036883
chr7	110640200	110641200	2.5230163996387542
chr7	110640300	110641300	2.9091728335072964
chr7	110641400	110642400	1.6481980253751145
chr7	110641500	110642500	1.6192399582135888
chr7	110641600	110642600	1.8310054253895125
chr7	110641700	110642700	2.1724208298255143
chr7	110641800	110642800	1.6170549951402446
chr7	110641900	110642900	1.8743061184085688
chr7	110642000	110643000	2.0747184051807315
chr7	110642100	110643100	2.503805516199735
chr7	110642200	110643200	2.4463543116076383
chr7	110642300	110643300	2.869899176840672
chr7	110642400	110643400	3.464329560781932
chr7	110642500	110643500	3.0762003979556805
chr7	110642600	110643600	3.239346812586314
chr7	110642700	110643700	3.1873413044526058
chr7	110642800	110643800	2.83926596269921
chr7	110642900	110643900	2.3706141603482243
chr7	110643000	110644000	2.372774268944313
chr7	110643100	110644100	1.9346035525935268
chr7	110643200	110644200	1.6405713423766195
chr7	110643300	110644300	1.0814899207014974
chr7	110643400	110644400	0.540597014331997
chr7	110643500	110644500	0.5601207587383199
chr7	110645200	110646200	1.5558735053319814
chr7	110645300	110646300	1.5896339070264165
chr7	110645400	110646400	1.4823591709061807
chr7	110645500	110646500	1.2654301731535615
chr7	110645600	110646600	1.5645750515013557
chr7	110646600	110647600	1.7120245240495229
chr7	110646700	110647700	1.5779036653171008
chr7	110646800	110647800	1.126735053445761
chr7	110646900	110647900	2.066409892042989
chr7	110647000	110648000	2.3489293859079408
chr7	110647100	110648100	1.5621951238455158
chr7	110647200	110648200	0.9190926995951716
chr7	110647300	110648300	0.7579836904121079
chr7	110647400	110648400	1.2571913656637037
chr7	110647500	110648500	1.159173417644812
chr7	110647600	110648600	1.1617612479895176
chr7	110647700	110648700	0.9306533144295648
chr7	110647800	110648800	1.231010625923248
chr7	110647900	110648900	0.6304053905844934
chr7	110648000	110649000	0.6861228442385704
chr7	110648100	110649100	0.7209938400300001
chr7	110648200	110649200	1.1720347904527824
chr7	110648300	110649300	1.8006996086163636
chr7	110648400	110649400	1.1996600744579973
chr7	110648500	110649500	1.6451770040562066
chr7	110648600	110649600	2.0830306847536546
chr7	110648700	110649700	2.6787134803893315
chr7	110648800	110649800	3.283455851075906
chr7	110648900	110649900	3.473243004508753
chr7	110649000	110650000	2.801089290307025
chr7	110649100	110650100	3.4683273074668173
chr7	110649200	110650200	3.5249718525491933
chr7	110649300	110650300	3.3270830370031166
chr7	110649400	110650400	3.4865888169555967
chr7	110649500	110650500	3.1469437160606812
chr7	110649600	110650600	2.600789296182039
chr7	110649700	110650700	2.479843229016605
chr7	110649800	110650800	1.6451251995301734
chr7	110649900	110650900	1.9276293685580224
chr7	110650000	110651000	2.1083033364462267
chr7	110650100	110651100	1.7670742847176677
chr7	110650200	110651200	1.4541781170606196
chr7	110650300	110651300	1.4325804394561652
chr7	110650400	110651400	1.8400045016500792
chr7	110650500	110651500	2.2350447897457624
chr7	110650600	110651600	2.8084240309314272
chr7	110650700	110651700	2.854243402632655
chr7	110650800	110651800	3.607797801863893
chr7	110650900	110651900	4.049732109661895
chr7	110651000	110652000	4.320873873099538
chr7	110651100	110652100	4.186451025728575
chr7	110651200	110652200	4.186757784099177
chr7	110651300	110652300	4.563922967868028
chr7	110651400	110652400	4.181688070734534
chr7	110651500	110652500	4.219896467270837
chr7	110651600	110652600	3.6874960922490088
chr7	110651700	110652700	3.723820848939587
chr7	110651800	110652800	3.126620205134445
chr7	110651900	110652900	2.758272176961527
chr7	110652000	110653000	2.7336856542181494
chr7	110652100	110653100	2.947745922089141
chr7	110652200	110653200	3.245635398836426
chr7	110652300	110653300	3.2046636720030137
chr7	110652400	110653400	3.2673207383540253
chr7	110652500	110653500	3.1056634154666005
chr7	110652600	110653600	3.0330538809161065
chr7	110652700	110653700	2.862784272403056
chr7	110652800	110653800	3.4915867792087205
chr7	110652900	110653900	3.878999233007969
chr7	110653000	110654000	3.8119720224777542
chr7	110653100	110654100	4.080263776945923
chr7	110653200	110654200	3.938082806428847
chr7	110653300	110654300	3.4678743604990045
chr7	110653400	110654400	3.4531695900297827
chr7	110653500	110654500	3.1945150765340347
chr7	110653600	110654600	3.3002469968894377
chr7	110653700	110654700	3.2465686021041207
chr7	110653800	110654800	2.376817981773905
chr7	110653900	110654900	1.346940368001515
chr7	110654000	110655000	0.9334969006508441
chr7	110654100	110655100	-0.06706288721775436
chr7	110654200	110655200	-0.5508182519397475
chr7	110655300	110656300	-2.087368411572456
chr7	110655400	110656400	-2.7256185280536123
chr7	110655500	110656500	-2.8568399995667924
chr7	110655600	110656600	-4.486035975227582
chr7	110655700	110656700	-4.214963582806788
chr7	110655800	110656800	-3.5871615630034808
chr7	110655900	110656900	-3.909778948557866
chr7	110656000	110657000	-5.014463966296947
chr7	110656100	110657100	-5.232055535320948
chr7	110656200	110657200	-5.593685540166428
chr7	110656300	110657300	-5.733437957859183
chr7	110656400	110657400	-5.2388143614529
chr7	110656500	110657500	-5.075573992338666
chr7	110656600	110657600	-3.9421605418822288
chr7	110656700	110657700	-3.3198807343221652
chr7	110656800	110657800	-2.9463575498253167
chr7	110656900	110657900	-2.3554588711248616
chr7	110657000	110658000	-1.7889820080668648
chr7	110657100	110658100	-2.0726542004646973
chr7	110657200	110658200	-2.1587124806476745
chr7	110657300	110658300	-1.765278981007478
chr7	110657400	110658400	-1.769129599150132
chr7	110657500	110658500	-2.2635265328846863
chr7	110657600	110658600	-1.8741289811557
chr7	110657700	110658700	-2.7392205228775364
chr7	110657800	110658800	-3.553101966826167
chr7	110657900	110658900	-3.326226051278785
chr7	110658000	110659000	-2.9515808980432223
chr7	110658100	110659100	-2.771641822640034
chr7	110658200	110659200	-2.7962583037557263
chr7	110658300	110659300	-3.293572513088379
chr7	110658400	110659400	-2.6625545081495754
chr7	110658500	110659500	-2.4522136358049025
chr7	110658600	110659600	-2.812509051115696
chr7	110658700	110659700	-2.553480567958298
chr7	110658800	110659800	-2.0092986673527404
chr7	110658900	110659900	-2.1138541903770443
chr7	110659000	110660000	-2.2497238616973716
chr7	110659100	110660100	-1.7999708659669162
chr7	110659200	110660200	-1.4218734120403238
chr7	110659300	110660300	-1.1249822839077457
chr7	110659400	110660400	-1.2379860829504818
chr7	110659500	110660500	-0.7242832938526287
chr7	110659600	110660600	-0.6817628759440874
chr7	110659700	110660700	0.058515624018159136
chr7	110659800	110660800	0.3807827712354541
chr7	110659900	110660900	0.5532283230384463
chr7	110660000	110661000	0.874991089844622
chr7	110660100	110661100	0.8436514397380588
chr7	110660200	110661200	0.6991638312991552
chr7	110660300	110661300	0.6217318589759948
chr7	110660400	110661400	0.15988446445490026
chr7	110660500	110661500	0.8235575772326871
chr7	110660600	110661600	1.3123605391020874
chr7	110660700	110661700	1.401433472537039
chr7	110660800	110661800	1.4170094244091698
chr7	110660900	110661900	1.3630761261400763
chr7	110661000	110662000	1.510993753731901
chr7	110661100	110662100	1.2705911213374734
chr7	110661200	110662200	1.1167401225311504
chr7	110661300	110662300	1.5795340551204466
chr7	110661400	110662400	1.3449472855698652
chr7	110661500	110662500	0.8351115164489094
chr7	110661600	110662600	0.7014919324856598
chr7	110661700	110662700	0.5405012545366962
chr7	110661800	110662800	0.3363990662531761
chr7	110661900	110662900	0.2702590292087166
chr7	110662000	110663000	0.6039704778954127
chr7	110662100	110663100	0.8812681146169374
chr7	110662200	110663200	1.1496115085498966
chr7	110662300	110663300	0.7648692751888663
chr7	110662400	110663400	0.8016797511409867
chr7	110662500	110663500	0.7984052307673632
chr7	110662600	110663600	1.1210301632832786
chr7	110662700	110663700	1.5240697707231274
chr7	110662800	110663800	1.9081128950722308
chr7	110662900	110663900	2.079531523086686
chr7	110663000	110664000	1.8900672870330928
chr7	110663100	110664100	1.6216148510281214
chr7	110663200	110664200	1.735360709573566
chr7	110663300	110664300	1.7763791525844868
chr7	110663400	110664400	2.072623115519831
chr7	110663500	110664500	2.230169730266092
chr7	110663600	110664600	2.300411736493865
chr7	110663700	110664700	1.7421558063705234
chr7	110663800	110664800	1.896746348030998
chr7	110663900	110664900	2.3031372057290955
chr7	110664000	110665000	2.050887490941042
chr7	110664100	110665100	2.2326038496428846
chr7	110664200	110665200	1.7074138180938263
chr7	110664300	110665300	1.7995263829709869
chr7	110664400	110665400	1.9320972394509448
chr7	110664500	110665500	1.6385945801785633
chr7	110664600	110665600	1.867538269700572
chr7	110664700	110665700	2.0289875025917063
chr7	110664800	110665800	1.6317214458767708
chr7	110664900	110665900	1.442651627226105
chr7	110665000	110666000	1.3682536299858612
chr7	110665100	110666100	1.469396783166875
chr7	110665200	110666200	1.9846231964973
chr7	110665300	110666300	1.95802426591322
chr7	110665400	110666400	2.0223133810202905
chr7	110665500	110666500	2.1370023812419205
chr7	110665600	110666600	2.1681714388572217
chr7	110665700	110666700	2.7158538262400254
chr7	110665800	110666800	2.74153350334058
chr7	110665900	110666900	2.393098090474624
chr7	110666000	110667000	2.7324474086322534
chr7	110666100	110667100	2.5185990027492977
chr7	110666200	110667200	2.64238081937482
chr7	110666300	110667300	2.7443174163932764
chr7	110666400	110667400	2.7503191606900668
chr7	110666500	110667500	2.7272804388759915
chr7	110666600	110667600	2.1587467931095143
chr7	110666700	110667700	1.9746634386614599
chr7	110666800	110667800	2.1585044620103058
chr7	110666900	110667900	2.4467572501462107
chr7	110667000	110668000	2.5989475238454487
chr7	110667100	110668100	2.7643453740338253
chr7	110667200	110668200	2.7813306325010467
chr7	110667300	110668300	3.1419962299178863
chr7	110667400	110668400	2.891496831778372
chr7	110667500	110668500	3.34868442084325
chr7	110667600	110668600	3.1669100595663284
chr7	110667700	110668700	3.529969258050353
chr7	110667800	110668800	3.623604813370272
chr7	110667900	110668900	3.682034522218784
chr7	110668000	110669000	3.309665441982669
chr7	110668100	110669100	3.803017427956581
chr7	110668200	110669200	3.6312618824486216
chr7	110668300	110669300	3.179691916202681
chr7	110668400	110669400	3.2581996876033394
chr7	110668900	110669900	3.0481576909202204
chr7	110669000	110670000	2.702602006483755
chr7	110669100	110670100	2.278281707493507
chr7	110669200	110670200	1.9947069584504888
chr7	110669300	110670300	1.9689013972513283
chr7	110669400	110670400	1.748318531450363
chr7	110669500	110670500	1.568000405843509
chr7	110669600	110670600	1.0493408036925758
chr7	110670700	110671700	1.9215850980594509
chr7	110670800	110671800	2.1526915442684
chr7	110670900	110671900	2.642450401715067
chr7	110671000	110672000	2.596496579948912
chr7	110671100	110672100	2.3687572522413682
chr7	110671200	110672200	1.943762292821641
chr7	110671300	110672300	1.6462255282530731
chr7	110671400	110672400	1.5293049238723615
chr7	110671500	110672500	1.9164848637376173
chr7	110671600	110672600	1.7288102903440499
chr7	110671700	110672700	1.8564258201009216
chr7	110671800	110672800	1.9464363450399398
chr7	110671900	110672900	2.229395957094324
chr7	110672000	110673000	1.2519584161597606
chr7	110672100	110673100	1.5229062377742864
chr7	110672200	110673200	1.3965206183760526
chr7	110672300	110673300	1.4669854907432711
chr7	110672400	110673400	1.8326832751733728
chr7	110672500	110673500	2.2262535372581795
chr7	110672600	110673600	1.6795458947211217
chr7	110672700	110673700	1.9395389223777533
chr7	110672800	110673800	2.006868240265386
chr7	110672900	110673900	1.3740490526162077
chr7	110673000	110674000	2.181841959569418
chr7	110673100	110674100	1.6314605823082078
chr7	110673200	110674200	1.8050088781751616
chr7	110673300	110674300	1.2082337056548405
chr7	110673400	110674400	1.2555879398248202
chr7	110673500	110674500	0.8791358375201882
chr7	110673600	110674600	0.8766660317379703
chr7	110673700	110674700	0.2556687766250679
chr7	110673800	110674800	0.752434114674625
chr7	110673900	110674900	1.1607590585360257
chr7	110674000	110675000	0.5338449873913066
chr7	110674100	110675100	0.5730611794334467
chr7	110674200	110675200	0.5320046082038823
chr7	110674300	110675300	1.1960875285215875
chr7	110674400	110675400	0.5809463034097854
chr7	110674500	110675500	0.40897704880911706
chr7	110674600	110675600	0.4838335162873855
chr7	110674700	110675700	1.0179517767232726
chr7	110674800	110675800	0.6822870387476934
chr7	110674900	110675900	0.3468763096550751
chr7	110675000	110676000	0.6611896005552298
chr7	110675100	110676100	0.8737261314638323
chr7	110675200	110676200	1.17886215185404
chr7	110675300	110676300	0.72530243363296
chr7	110675400	110676400	1.4688056825459426
chr7	110675500	110676500	1.6520973211614969
chr7	110675600	110676600	1.9930209475509115
chr7	110675700	110676700	1.6470350408045042
chr7	110675800	110676800	1.7043416314947382
chr7	110675900	110676900	2.0156594859064345
chr7	110676000	110677000	2.6462859977006556
chr7	110676100	110677100	2.4968519546598147
chr7	110676200	110677200	2.3330472705477696
chr7	110676300	110677300	2.3010077717200086
chr7	110676400	110677400	2.003669025849875
chr7	110676500	110677500	2.330742362713047
chr7	110676600	110677600	2.147857251721012
chr7	110676700	110677700	2.079396510679312
chr7	110676800	110677800	2.183355616148654
chr7	110676900	110677900	1.8725730026515501
chr7	110677000	110678000	1.8155313686749686
chr7	110677100	110678100	1.1738927153152694
chr7	110677200	110678200	1.7186363802653934
chr7	110677300	110678300	2.3170328644913067
chr7	110677400	110678400	2.0808033794185166
chr7	110677500	110678500	1.8156060547649029
chr7	110677600	110678600	2.3986848110610817
chr7	110677700	110678700	3.0095792323929818
chr7	110677800	110678800	3.1483910238677453
chr7	110677900	110678900	3.9104660463012975
chr7	110678000	110679000	3.8287167316044046
chr7	110678100	110679100	4.883290590881955
chr7	110678200	110679200	4.4249318471601775
chr7	110678300	110679300	3.8448390399583
chr7	110678400	110679400	3.9922043904514735
chr7	110678500	110679500	3.858326037580306
chr7	110678600	110679600	3.94555054762825
chr7	110678700	110679700	3.3067472132759246
chr7	110678800	110679800	3.3367592873278618
chr7	110678900	110679900	2.248384711998609
chr7	110679000	110680000	1.9413563586286908
chr7	110679100	110680100	1.0913966056126927
chr7	110679200	110680200	1.3425503073635998
chr7	110679300	110680300	1.6655143823525151
chr7	110679400	110680400	1.9317025929886205
chr7	110679500	110680500	2.2354849901020097
chr7	110679600	110680600	1.6023169339815433
chr7	110679700	110680700	2.658208200064309
chr7	110679800	110680800	2.4644351275997
chr7	110679900	110680900	3.196519818902623
chr7	110680000	110681000	3.1767670333044125
chr7	110680100	110681100	3.6367042989750296
chr7	110680200	110681200	3.9727614159720765
chr7	110680300	110681300	3.950897180928446
chr7	110680400	110681400	3.5593373082073145
chr7	110680500	110681500	3.459110374478365
chr7	110680600	110681600	3.71680745417194
chr7	110680700	110681700	2.826217874443474
chr7	110680800	110681800	2.04657104758569
chr7	110680900	110681900	1.7896590015088774
chr7	110681000	110682000	1.5099062935177754
chr7	110681100	110682100	2.0724235164117646
chr7	110681200	110682200	1.7045351319615676
chr7	110681300	110682300	1.6786130907754746
chr7	110681400	110682400	2.506939003417372
chr7	110681500	110682500	2.3257540871172204
chr7	110681600	110682600	1.98998583411309
chr7	110681700	110682700	2.293212518047148
chr7	110681800	110682800	3.121681618645621
chr7	110681900	110682900	3.003626072903044
chr7	110682000	110683000	3.6451855504390935
chr7	110682100	110683100	2.930986625929904
chr7	110682200	110683200	2.6826708404172304
chr7	110682300	110683300	2.7539336474530915
chr7	110682400	110683400	2.410544640169769
chr7	110682500	110683500	2.228446860767491
chr7	110682600	110683600	2.448320490981041
chr7	110682700	110683700	2.0518349790196173
chr7	110682800	110683800	1.6480595756516168
chr7	110682900	110683900	1.7765516201381435
chr7	110683000	110684000	1.2771405137995047
chr7	110683100	110684100	1.7056269795272423
chr7	110683200	110684200	1.49997400699644
chr7	110683300	110684300	0.9726558341092842
chr7	110683400	110684400	1.035826596289016
chr7	110683500	110684500	1.7591930444527897
chr7	110683600	110684600	1.2657436624040086
chr7	110683700	110684700	1.9715784656916682
chr7	110683800	110684800	2.2226506903366507
chr7	110683900	110684900	2.085793581154117
chr7	110684000	110685000	1.6643821742475366
chr7	110684100	110685100	1.3930870423480972
chr7	110684200	110685200	1.5374685138447972
chr7	110684300	110685300	1.9713115195692104
chr7	110684400	110685400	1.7664779649025215
chr7	110684500	110685500	1.3582255330681787
chr7	110684600	110685600	2.013991440158272
chr7	110684700	110685700	1.4782535126399712
chr7	110684800	110685800	1.263600240701866
chr7	110684900	110685900	1.2570873590720508
chr7	110685000	110686000	2.1977045264528345
chr7	110685100	110686100	2.415628966166526
chr7	110685200	110686200	2.5783536600926564
chr7	110685300	110686300	2.5363852998973107
chr7	110685400	110686400	2.4915362979293727
chr7	110685500	110686500	2.4675940407232613
chr7	110685600	110686600	2.669397253218649
chr7	110685700	110686700	2.457915014638804
chr7	110685800	110686800	2.2227938586227842
chr7	110685900	110686900	2.268784260967569
chr7	110686000	110687000	2.1700204150471967
chr7	110686100	110687100	1.9964885103664685
chr7	110686200	110687200	1.7630870405791972
chr7	110686300	110687300	1.6425578107610006
chr7	110686400	110687400	2.0540454508752544
chr7	110686500	110687500	2.321733740110556
chr7	110686600	110687600	2.1955733450337105
chr7	110686700	110687700	2.33648986665544
chr7	110686800	110687800	2.4011125011382406
chr7	110686900	110687900	2.570986388652316
chr7	110687000	110688000	2.561036104074978
chr7	110687100	110688100	3.2476622012272967
chr7	110687200	110688200	3.636624270333769
chr7	110687300	110688300	3.751825098032796
chr7	110687400	110688400	2.994652246060419
chr7	110687500	110688500	3.0162429870701213
chr7	110687600	110688600	2.7092722043253232
chr7	110687700	110688700	2.7074245554019667
chr7	110687800	110688800	2.5581483281495574
chr7	110687900	110688900	2.0666432114537807
chr7	110688000	110689000	2.119303137987842
chr7	110688100	110689100	1.8754506446174628
chr7	110688200	110689200	1.853026516192064
chr7	110688300	110689300	1.9662671579366284
chr7	110688400	110689400	2.3116653222618937
chr7	110688500	110689500	2.131018787190167
chr7	110688600	110689600	1.901466859608805
chr7	110688700	110689700	1.8614231689628369
chr7	110688800	110689800	2.1355361053957305
chr7	110688900	110689900	2.559265760766112
chr7	110689000	110690000	2.1910895667869843
chr7	110689100	110690100	1.5582502016186282
chr7	110689600	110690600	2.281308628296112
chr7	110689700	110690700	3.101044888130773
chr7	110689800	110690800	3.6755683989179375
chr7	110689900	110690900	2.708059545324101
chr7	110690000	110691000	2.327494349047233
chr7	110690100	110691100	1.914621253301188
chr7	110690200	110691200	1.913049693741496
chr7	110690300	110691300	1.909392628268702
chr7	110690400	110691400	1.1794182735709602
chr7	110690500	110691500	1.0674635904825858
chr7	110690600	110691600	0.7224417123452974
chr7	110690700	110691700	0.31181943147687313
chr7	110690800	110691800	-0.38894135236244
chr7	110690900	110691900	0.4947724447575883
chr7	110691000	110692000	1.1893660196990354
chr7	110691100	110692100	1.6681724557983917
chr7	110691200	110692200	1.4465796780434894
chr7	110691300	110692300	1.3731623387940315
chr7	110691400	110692400	1.6764693042471026
chr7	110691500	110692500	1.790349684909524
chr7	110691600	110692600	1.759363198944612
chr7	110691700	110692700	1.4010304458904421
chr7	110691800	110692800	1.8749407663897968
chr7	110691900	110692900	2.3071404008377816
chr7	110692000	110693000	2.141407622165411
chr7	110692100	110693100	2.696637584898784
chr7	110692200	110693200	3.371421595043449
chr7	110692300	110693300	3.2255549487179054
chr7	110692400	110693400	3.397049625293341
chr7	110692500	110693500	2.804862992445152
chr7	110692600	110693600	2.6234538777930108
chr7	110692700	110693700	2.9734112296075064
chr7	110692800	110693800	2.6345610508509947
chr7	110692900	110693900	1.4407768578959552
chr7	110693000	110694000	1.4873181458579499
chr7	110693100	110694100	1.6284620602886883
chr7	110693200	110694200	1.3013995644178744
chr7	110693300	110694300	0.9908413220325736
chr7	110693400	110694400	1.3734232793188783
chr7	110693500	110694500	1.2414675197064498
chr7	110693600	110694600	1.1143452047564804
chr7	110693700	110694700	0.9867811114779252
chr7	110693800	110694800	1.0259675189226056
chr7	110693900	110694900	1.5766866326998623
chr7	110694000	110695000	1.449811812511499
chr7	110694100	110695100	0.915381444111093
chr7	110694200	110695200	0.2214604749024016
chr7	110694300	110695300	0.5970909467673596
chr7	110694400	110695400	0.4588894458360598
chr7	110694500	110695500	1.1014371035104755
chr7	110694600	110695600	1.3441273322914222
chr7	110694700	110695700	1.2463837408106535
chr7	110694800	110695800	1.4593119375169143
chr7	110694900	110695900	1.9353455835854667
chr7	110695000	110696000	1.8111907459230925
chr7	110695100	110696100	1.4964980351922588
chr7	110695200	110696200	2.6361876081385347
chr7	110695300	110696300	2.689179373266421
chr7	110695400	110696400	2.773809770330224
chr7	110696500	110697500	2.3237000741578315
chr7	110696600	110697600	2.8020620649849346
chr7	110696700	110697700	2.7955266948507402
chr7	110696800	110697800	2.8332379751360683
chr7	110696900	110697900	2.486188682991654
chr7	110697000	110698000	2.7794842285856363
chr7	110697100	110698100	2.7488753439054423
chr7	110697200	110698200	3.2253441649714056
chr7	110697300	110698300	3.231060946677882
chr7	110697400	110698400	3.1665848611783227
chr7	110697500	110698500	3.240021593972612
chr7	110697600	110698600	2.612561660468132
chr7	110697700	110698700	2.8613395589225776
chr7	110697800	110698800	2.5170456705955315
chr7	110697900	110698900	2.834605547471689
chr7	110698000	110699000	2.7753532223151196
chr7	110698100	110699100	2.448083837822609
chr7	110698200	110699200	1.8611608359855287
chr7	110698300	110699300	1.8604938740026984
chr7	110698400	110699400	1.8639922473854804
chr7	110698500	110699500	2.0717971877779733
chr7	110698600	110699600	2.6708705358079503
chr7	110698700	110699700	2.5851001656842105
chr7	110699500	110700500	2.442458552498756
chr7	110699600	110700600	2.0769155304213203
chr7	110699700	110700700	1.5667704854944635
chr7	110699800	110700800	1.1393590028349436
chr7	110699900	110700900	0.26872323426867706
chr7	110700000	110701000	0.7425649668442695
chr7	110700100	110701100	0.3746024616832701
chr7	110700200	110701200	0.1412485922516046
chr7	110700300	110701300	0.5212194378156789
chr7	110700400	110701400	0.19536349999140332
chr7	110700500	110701500	0.3131184315794852
chr7	110700600	110701600	0.8706777778797075
chr7	110700700	110701700	1.4294564727482122
chr7	110700800	110701800	1.8576579504223392
chr7	110700900	110701900	1.8679736049522568
chr7	110701000	110702000	2.1440959318626547
chr7	110701100	110702100	2.7877090034369747
chr7	110701200	110702200	2.9732506224513524
chr7	110701300	110702300	2.5200052866030944
chr7	110701400	110702400	2.55915976248605
chr7	110701500	110702500	2.4379241562107072
chr7	110701600	110702600	1.7531364547860562
chr7	110701700	110702700	1.2938579306707685
chr7	110701800	110702800	0.7940657248801735
chr7	110701900	110702900	1.2712306610929605
chr7	110702000	110703000	1.037932526109266
chr7	110702100	110703100	0.9327729663780592
chr7	110702200	110703200	0.4375099450811553
chr7	110702300	110703300	0.4879912596882158
chr7	110702400	110703400	0.7886212773487906
chr7	110702500	110703500	1.008420032897002
chr7	110702600	110703600	0.7407854674677967
chr7	110702700	110703700	0.7026113567192213
chr7	110702800	110703800	0.5993344746473449
chr7	110702900	110703900	0.5484327790957008
chr7	110703000	110704000	0.25057433393903294
chr7	110703100	110704100	0.02063204636955254
chr7	110703200	110704200	-0.01388235731569372
chr7	110703300	110704300	0.06082463693196686
chr7	110703400	110704400	-0.3041547485707838
chr7	110703500	110704500	-0.29822541706372485
chr7	110703600	110704600	-0.4739621353887186
chr7	110703700	110704700	-0.22484811672865893
chr7	110703800	110704800	0.08513461445868016
chr7	110703900	110704900	-0.15045289205366064
chr7	110704000	110705000	0.12543215859100243
chr7	110704100	110705100	-0.04912035781977223
chr7	110704200	110705200	0.0957267752303166
chr7	110704300	110705300	-0.17097775797588755
chr7	110704400	110705400	-0.10307009925519232
chr7	110704500	110705500	-0.6496480586432645
chr7	110704600	110705600	-0.23023661362494685
chr7	110704700	110705700	-0.2451854248533349
chr7	110704800	110705800	-0.8128966782537905
chr7	110704900	110705900	-0.21185833445408875
chr7	110705000	110706000	-0.6399803799608798
chr7	110705100	110706100	-0.6201106843684231
chr7	110705200	110706200	-0.6489747577418037
chr7	110705300	110706300	-1.065436874649576
chr7	110705400	110706400	-1.56756054733079
chr7	110705500	110706500	-1.2739934261181431
chr7	110705600	110706600	-1.285641153527966
chr7	110705700	110706700	-1.926047758340448
chr7	110705800	110706800	-2.259492335245416
chr7	110705900	110706900	-3.7720302147333533
chr7	110706000	110707000	-3.716397771515541
chr7	110713000	110714000	-0.7932528988504851
chr7	110713100	110714100	-0.5420088386892675
chr7	110713200	110714200	-0.3332190495139201
chr7	110713300	110714300	0.05860166148140704
chr7	110713400	110714400	0.4179271692605132
chr7	110713500	110714500	0.08317947780039424
chr7	110713600	110714600	0.25002575298368684
chr7	110713700	110714700	-0.1295922550040985
chr7	110713800	110714800	-0.3718297235526629
chr7	110713900	110714900	0.17436614378937612
chr7	110714000	110715000	0.40252244312523
chr7	110714100	110715100	0.7235005041758272
chr7	110714200	110715200	1.260547456837746
chr7	110714300	110715300	1.1820298522124684
chr7	110714400	110715400	1.1621489545628707
chr7	110714500	110715500	2.170516983003072
chr7	110714600	110715600	1.920851683428728
chr7	110714700	110715700	2.096529340413531
chr7	110714800	110715800	2.195397547428244
chr7	110714900	110715900	1.7782273080270368
chr7	110715000	110716000	1.792531325127316
chr7	110715100	110716100	1.4088790167342775
chr7	110715200	110716200	1.2545194924996594
chr7	110715300	110716300	1.1374717738109148
chr7	110715400	110716400	0.95235420478794
chr7	110715500	110716500	-0.009699306771497973
chr7	110715600	110716600	0.12955744422407495
chr7	110715700	110716700	0.5826550615880071
chr7	110715800	110716800	1.4487611530390323
chr7	110715900	110716900	1.8706461338080027
chr7	110716000	110717000	2.056399686092904
chr7	110716100	110717100	2.008161267164746
chr7	110716200	110717200	1.9609961115044567
chr7	110716300	110717300	2.215659735681472
chr7	110716400	110717400	2.242338086572408
chr7	110716500	110717500	2.791324456500749
chr7	110716600	110717600	3.085288984462157
chr7	110717300	110718300	2.02987714393324
chr7	110717400	110718400	1.9084583543154048
chr7	110717500	110718500	1.767908890692789
chr7	110717600	110718600	2.096714605051037
chr7	110717700	110718700	1.7186690603720052
chr7	110717800	110718800	2.1061017174484267
chr7	110717900	110718900	2.3001770819898337
chr7	110718000	110719000	1.5020095101237005
chr7	110718100	110719100	1.5735977075782843
chr7	110718200	110719200	0.9134544921498255
chr7	110718300	110719300	1.266676676290855
chr7	110718400	110719400	1.6138329241059188
chr7	110718500	110719500	1.7300642587854624
chr7	110718600	110719600	1.4287081599827596
chr7	110718700	110719700	2.1772353605013097
chr7	110718800	110719800	2.0045611922212907
chr7	110718900	110719900	1.9016687235580056
chr7	110719000	110720000	2.2540794314723165
chr7	110719100	110720100	2.4538228287606816
chr7	110719200	110720200	3.139707739466364
chr7	110719300	110720300	3.2809101067206585
chr7	110719400	110720400	3.0642557116002367
chr7	110719500	110720500	3.2525275143139623
chr7	110719600	110720600	3.63839869805089
chr7	110719700	110720700	3.1356733330667583
chr7	110719800	110720800	3.4157094389725713
chr7	110719900	110720900	3.699654114731415
chr7	110720000	110721000	3.783344573154225
chr7	110720100	110721100	3.479960511935526
chr7	110720200	110721200	3.286539406355092
chr7	110720300	110721300	3.1332190549755072
chr7	110720400	110721400	3.0510563463065243
chr7	110720500	110721500	2.9012509036005283
chr7	110720600	110721600	2.7005334645190047
chr7	110720700	110721700	2.6206303882653024
chr7	110720800	110721800	2.031300563696512
chr7	110720900	110721900	2.2778422480876084
chr7	110721000	110722000	1.9606149528888361
chr7	110721100	110722100	1.78710801928734
chr7	110721200	110722200	1.9889442708255187
chr7	110721300	110722300	2.16877549654819
chr7	110721400	110722400	2.4631328385274647
chr7	110721500	110722500	2.4416757839512417
chr7	110721600	110722600	2.3296586913721824
chr7	110721700	110722700	2.6439321704959693
chr7	110721800	110722800	2.8562939280728545
chr7	110721900	110722900	2.2491403345236414
chr7	110722000	110723000	2.626980727890504
chr7	110722100	110723100	3.067519499244032
chr7	110722200	110723200	2.909678266408431
chr7	110722300	110723300	2.9593222447519585
chr7	110722400	110723400	2.803499896454788
chr7	110722500	110723500	2.5241460429954934
chr7	110722600	110723600	2.09059309658002
chr7	110722700	110723700	2.0271316257694703
chr7	110722800	110723800	1.2643663244226633
chr7	110722900	110723900	1.1926823833144409
chr7	110723000	110724000	1.4430229534886783
chr7	110723100	110724100	1.1073349028929602
chr7	110723200	110724200	1.5737010553681192
chr7	110723300	110724300	2.000260115232405
chr7	110723400	110724400	2.152775402543571
chr7	110723500	110724500	2.109833102276712
chr7	110723600	110724600	2.3764902276228907
chr7	110723900	110724900	3.4605568436499445
chr7	110724000	110725000	3.712960479165793
chr7	110724100	110725100	4.1974914594124515
chr7	110724200	110725200	3.938904668175285
chr7	110724300	110725300	3.582197447361178
chr7	110724400	110725400	3.5067533824876302
chr7	110724500	110725500	3.7725336102959774
chr7	110724600	110725600	3.8265125506557616
chr7	110724700	110725700	3.8809183018741664
chr7	110724800	110725800	3.8432426945897484
chr7	110724900	110725900	3.4591059224294387
chr7	110725000	110726000	3.134716916223517
chr7	110725100	110726100	2.853388360949794
chr7	110725200	110726200	3.5199254350938816
chr7	110725300	110726300	3.5276084304906514
chr7	110725400	110726400	3.81860897792541
chr7	110725500	110726500	3.951937713234545
chr7	110725600	110726600	3.3077949669737787
chr7	110725700	110726700	3.7194986469106914
chr7	110725800	110726800	4.110013852012261
chr7	110725900	110726900	3.478529454867919
chr7	110726000	110727000	3.5427014947599025
chr7	110726100	110727100	3.8402240095844133
chr7	110726200	110727200	3.7614499108349913
chr7	110726300	110727300	4.052732291045301
chr7	110726400	110727400	4.3054257977896855
chr7	110726500	110727500	4.410077810188367
chr7	110726600	110727600	4.837809982530857
chr7	110726700	110727700	4.500554262818944
chr7	110726800	110727800	3.8134475991174894
chr7	110726900	110727900	4.444367506726608
chr7	110727000	110728000	4.250586992958848
chr7	110727100	110728100	3.7014911092869305
chr7	110727600	110728600	2.536276539249481
chr7	110727700	110728700	3.519167847196921
chr7	110727800	110728800	4.0928586621058844
chr7	110727900	110728900	4.3612496918868136
chr7	110728000	110729000	4.624487689135783
chr7	110728100	110729100	4.590283299967343
chr7	110728200	110729200	4.891575168786161
chr7	110728300	110729300	4.563972972738119
chr7	110728400	110729400	5.1801852385143965
chr7	110728500	110729500	4.177863160560847
chr7	110728600	110729600	3.76373077977828
chr7	110728700	110729700	2.8957574247409186
chr7	110728800	110729800	1.8729349432400049
chr7	110728900	110729900	1.495801710933319
chr7	110729000	110730000	1.6277954884637618
chr7	110729100	110730100	2.096643875063932
chr7	110729200	110730200	1.9345200098629147
chr7	110729300	110730300	1.9161705780912963
chr7	110729400	110730400	2.204353488117099
chr7	110729500	110730500	2.7790191573029026
chr7	110729600	110730600	2.322519189160192
chr7	110729700	110730700	1.8656118252509784
chr7	110729800	110730800	1.9488676274305223
chr7	110729900	110730900	2.160010398530414
chr7	110730000	110731000	1.6959499243226146
chr7	110730100	110731100	1.646340267704489
chr7	110730200	110731200	1.813250325255959
chr7	110730300	110731300	1.889053468330604
chr7	110730400	110731400	1.7714030551131519
chr7	110730500	110731500	1.4689560954212335
chr7	110730600	110731600	2.0597268619716482
chr7	110730700	110731700	3.0530557622600694
chr7	110730800	110731800	3.432218386195021
chr7	110730900	110731900	3.410784975033537
chr7	110731000	110732000	3.537491541041249
chr7	110731100	110732100	3.5385815824071094
chr7	110731200	110732200	3.1810496285608703
chr7	110731300	110732300	3.598736199540052
chr7	110731400	110732400	3.3145356615203
chr7	110731500	110732500	3.4598916292729505
chr7	110731600	110732600	3.9192750342567093
chr7	110731700	110732700	3.4574338223264114
chr7	110731800	110732800	3.241030205395822
chr7	110731900	110732900	3.163820225060603
chr7	110732000	110733000	3.014148662934476
chr7	110732100	110733100	2.6929165847559315
chr7	110732200	110733200	2.96872378769233
chr7	110732300	110733300	2.4045400359849007
chr7	110732400	110733400	2.1615791430782743
chr7	110732900	110733900	1.7651856323437596
chr7	110733000	110734000	2.025103043056587
chr7	110733100	110734100	2.47097102987798
chr7	110733200	110734200	2.16887403131168
chr7	110733300	110734300	2.1709889589104248
chr7	110733400	110734400	2.075454819157682
chr7	110733500	110734500	1.9823669145310765
chr7	110733600	110734600	2.3450016479759332
chr7	110733700	110734700	2.168869642277949
chr7	110733800	110734800	2.6112835783336705
chr7	110733900	110734900	2.495357551588401
chr7	110734000	110735000	2.292477674659841
chr7	110734100	110735100	2.040893401884609
chr7	110734200	110735200	2.552956047159
chr7	110734300	110735300	3.114802571704103
chr7	110734400	110735400	3.056351844080261
chr7	110734500	110735500	2.9165143311495485
chr7	110734600	110735600	2.1759274576636667
chr7	110734700	110735700	2.1131302072135614
chr7	110736000	110737000	2.0772701489645824
chr7	110736100	110737100	2.020529284147293
chr7	110736200	110737200	1.8554785333487591
chr7	110736300	110737300	1.3580922426381148
chr7	110736400	110737400	1.862607108905491
chr7	110736500	110737500	1.906603540991288
chr7	110736600	110737600	1.6407666927071316
chr7	110736700	110737700	1.7144255699320026
chr7	110736800	110737800	1.5430759860068883
chr7	110736900	110737900	2.199856475730984
chr7	110737000	110738000	1.7460231898555676
chr7	110737100	110738100	1.6346238729278346
chr7	110737200	110738200	1.4547353929494335
chr7	110737300	110738300	1.6288600056987323
chr7	110737400	110738400	0.9710785404633804
chr7	110737500	110738500	0.8745024083810202
chr7	110737600	110738600	0.3578730557744877
chr7	110737700	110738700	0.38845113112503615
chr7	110737800	110738800	0.2506147034319499
chr7	110737900	110738900	-0.09402249842638263
chr7	110738000	110739000	-0.05867197298650706
chr7	110738100	110739100	0.5827647728974524
chr7	110738200	110739200	0.8567208549809794
chr7	110738300	110739300	0.8730657480318598
chr7	110738400	110739400	0.9528467809688622
chr7	110738500	110739500	1.0075823351640656
chr7	110738600	110739600	1.9715976896185063
chr7	110738700	110739700	1.8244535036727525
chr7	110738800	110739800	1.871668834675292
chr7	110738900	110739900	1.8992762801310883
chr7	110739000	110740000	2.1960918392887994
chr7	110739100	110740100	2.2906715687252475
chr7	110739200	110740200	2.575812079985321
chr7	110739300	110740300	3.3660153425483563
chr7	110739400	110740400	3.493843880149824
chr7	110739500	110740500	3.5810487404891265
chr7	110739600	110740600	3.5845814136034764
chr7	110739700	110740700	4.222285718956671
chr7	110739800	110740800	4.5653274945143805
chr7	110739900	110740900	4.702992041947088
chr7	110740300	110741300	2.8088615683166958
chr7	110740400	110741400	3.0042242544477444
chr7	110740500	110741500	2.9960961182800467
chr7	110740600	110741600	2.5620448585337585
chr7	110740700	110741700	1.8672816559857155
chr7	110742100	110743100	1.4030904385668999
chr7	110742200	110743200	0.9769704738518752
chr7	110742300	110743300	0.8087838289573996
chr7	110742400	110743400	1.3051857008940957
chr7	110742500	110743500	0.7772252001986052
chr7	110742600	110743600	1.2305076789800191
chr7	110742700	110743700	1.7718648254790723
chr7	110742800	110743800	2.1485820867240566
chr7	110742900	110743900	2.82361710956128
chr7	110743000	110744000	3.5587204101335694
chr7	110743100	110744100	3.181200181045252
chr7	110743200	110744200	4.0910197697079616
chr7	110743300	110744300	4.063566252936496
chr7	110743400	110744400	4.0907527683157054
chr7	110743500	110744500	4.705262779665349
chr7	110743600	110744600	4.955395514885371
chr7	110743700	110744700	4.479116545599439
chr7	110743800	110744800	3.869734992161016
chr7	110743900	110744900	2.965294119298885
chr7	110744000	110745000	2.3956754438633707
chr7	110744100	110745100	2.6561030658696225
chr7	110744200	110745200	2.0368512526238116
chr7	110744300	110745300	2.9050806234211923
chr7	110744400	110745400	2.7467379091811246
chr7	110744500	110745500	2.684065382575839
chr7	110744600	110745600	2.1087450393950897
chr7	110744700	110745700	1.6846049957857647
chr7	110744800	110745800	1.174021675208836
chr7	110744900	110745900	1.5631912403824646
chr7	110745000	110746000	1.6828834977869982
chr7	110745500	110746500	0.6820838038854359
chr7	110746700	110747700	1.7065586279596352
chr7	110746800	110747800	1.0750408821105806
chr7	110746900	110747900	1.0826739677003132
chr7	110747000	110748000	1.9853473558887231
chr7	110747100	110748100	2.916423933509923
chr7	110747200	110748200	2.2514745437161903
chr7	110747300	110748300	1.4423489690261428
chr7	110747400	110748400	1.3109682261092748
chr7	110747500	110748500	1.7008157093076954
chr7	110747600	110748600	1.165826272846979
chr7	110747700	110748700	1.5049739347353308
chr7	110747800	110748800	1.5008028183039612
chr7	110747900	110748900	1.6850158238983428
chr7	110748000	110749000	1.680582420988065
chr7	110748100	110749100	1.7226821420291822
chr7	110748200	110749200	1.4061225296618962
chr7	110748300	110749300	1.4089329704001423
chr7	110748400	110749400	1.5944152634297828
chr7	110748500	110749500	1.1598397478904203
chr7	110748600	110749600	1.7041396210897892
chr7	110748700	110749700	1.644546989998202
chr7	110748800	110749800	1.3736641620330738
chr7	110748900	110749900	0.9071865004818354
chr7	110749000	110750000	0.7122507610913034
chr7	110749100	110750100	0.8419125490105374
chr7	110749200	110750200	0.9881506266236468
chr7	110749300	110750300	0.4874425192172118
chr7	110749400	110750400	0.4428799549558819
chr7	110749500	110750500	1.3159226314163062
chr7	110749600	110750600	1.269414174973815
chr7	110749700	110750700	1.1555434543808736
chr7	110749800	110750800	0.7806655876141927
chr7	110749900	110750900	1.1822576044188955
chr7	110750000	110751000	1.850659902321997
chr7	110750100	110751100	1.7260845204551634
chr7	110750200	110751200	1.6791250226130248
chr7	110750300	110751300	2.171692067874928
chr7	110750400	110751400	1.9096788487990848
chr7	110750500	110751500	1.3742347571890992
chr7	110750600	110751600	1.1331619458463076
chr7	110750700	110751700	0.9125207199856432
chr7	110750800	110751800	1.5853911764179869
chr7	110750900	110751900	1.3375995908196638
chr7	110751000	110752000	0.9449151746306151
chr7	110751100	110752100	0.6128715145082344
chr7	110751200	110752200	0.9636706884569114
chr7	110751300	110752300	1.1152953805004022
chr7	110751400	110752400	1.546810306441656
chr7	110751500	110752500	1.740448418958598
chr7	110751600	110752600	1.459113414024162
chr7	110751700	110752700	1.9328821326837928
chr7	110751800	110752800	2.148571913778652
chr7	110751900	110752900	2.8209481846470927
chr7	110752000	110753000	2.993587608127396
chr7	110752100	110753100	3.249559752455728
chr7	110752200	110753200	3.06875362507076
chr7	110752300	110753300	2.807801390982749
chr7	110752400	110753400	2.7619957419961345
chr7	110752500	110753500	3.0103178331786924
chr7	110752600	110753600	3.2726560350720084
chr7	110752700	110753700	3.3226895157728005
chr7	110752800	110753800	3.6744921203832
chr7	110752900	110753900	3.76739599595537
chr7	110753000	110754000	3.504071401871211
chr7	110753100	110754100	2.8484335735219815
chr7	110753200	110754200	3.023611879763497
chr7	110753300	110754300	3.6204296530632942
chr7	110753400	110754400	3.3912477345433567
chr7	110753500	110754500	3.294186130657163
chr7	110753600	110754600	3.157176499095129
chr7	110753700	110754700	2.9114491911629172
chr7	110753800	110754800	2.7884954961256536
chr7	110753900	110754900	2.2741398971023408
chr7	110754000	110755000	2.562135368500433
chr7	110754100	110755100	3.3270314793427653
chr7	110754200	110755200	3.721097380011393
chr7	110754300	110755300	3.632775809549443
chr7	110754400	110755400	3.1498378482798683
chr7	110754500	110755500	2.885639320460835
chr7	110754600	110755600	3.287521904974913
chr7	110754700	110755700	3.4082596585123963
chr7	110754800	110755800	3.0739841864112734
chr7	110754900	110755900	3.457093592575165
chr7	110755000	110756000	3.5774252122707693
chr7	110755100	110756100	3.4826595328119887
chr7	110755200	110756200	3.5434301477309003
chr7	110755300	110756300	3.413887370299145
chr7	110755400	110756400	4.411984420060353
chr7	110755500	110756500	4.6178923410681305
chr7	110755600	110756600	4.738460487918816
chr7	110755700	110756700	4.559773666232015
chr7	110755800	110756800	4.658496375371007
chr7	110755900	110756900	4.295031514659041
chr7	110756000	110757000	3.669846783774702
chr7	110756100	110757100	3.898761340733424
chr7	110756200	110757200	3.793077729735696
chr7	110756300	110757300	3.7637552466104074
chr7	110756400	110757400	3.115516602372492
chr7	110756500	110757500	2.8575599093142565
chr7	110756600	110757600	2.7394069058497674
chr7	110756700	110757700	2.764144199953112
chr7	110756800	110757800	3.210682706603902
chr7	110756900	110757900	3.3836507996594767
chr7	110757000	110758000	4.200071632411327
chr7	110757100	110758100	4.317023285255384
chr7	110757200	110758200	4.387938248747973
chr7	110757300	110758300	4.067819234934723
chr7	110757400	110758400	4.6305375778547475
chr7	110757500	110758500	4.50710807016292
chr7	110757600	110758600	4.7643453149210755
chr7	110757700	110758700	4.701677262263304
chr7	110757800	110758800	4.588410827765174
chr7	110757900	110758900	4.399826446008567
chr7	110758000	110759000	4.5974929954310655
chr7	110758100	110759100	3.9940440506649666
chr7	110758200	110759200	3.8978215707076287
chr7	110758300	110759300	4.079969563759917
chr7	110758400	110759400	4.127354334585008
chr7	110758500	110759500	4.395242454329649
chr7	110758600	110759600	4.255962604148732
chr7	110758700	110759700	4.53511020359274
chr7	110758800	110759800	3.938520516070352
chr7	110758900	110759900	4.000209363463603
chr7	110759000	110760000	3.642169639478212
chr7	110759100	110760100	3.908473058345377
chr7	110759200	110760200	3.7374782672232683
chr7	110759300	110760300	4.074005784522677
chr7	110759400	110760400	3.995751053611064
chr7	110759500	110760500	4.2408547483268375
chr7	110759600	110760600	3.9573523626353104
chr7	110759700	110760700	3.805528000861904
chr7	110759800	110760800	4.084803892203608
chr7	110759900	110760900	4.0720180268453365
chr7	110760000	110761000	4.172352687875325
chr7	110760100	110761100	4.046920804541529
chr7	110760200	110761200	4.011740060054235
chr7	110760300	110761300	3.7490482866349217
chr7	110760400	110761400	2.9782451042767364
chr7	110760500	110761500	3.039721304477553
chr7	110760600	110761600	3.26363396953929
chr7	110760700	110761700	3.3038977531892275
chr7	110760800	110761800	3.208070573800643
chr7	110760900	110761900	3.222693650532536
chr7	110761000	110762000	3.3338186000500887
chr7	110761100	110762100	3.0902018229852906
chr7	110761200	110762200	3.3576380734273674
chr7	110761300	110762300	3.0495135270968325
chr7	110761400	110762400	3.5802352485625875
chr7	110761500	110762500	3.190224211118432
chr7	110761600	110762600	3.0036875158494527
chr7	110761700	110762700	2.708529282051156
chr7	110761800	110762800	2.8464553133764516
chr7	110761900	110762900	3.104501839457587
chr7	110762000	110763000	2.8446446298715613
chr7	110762100	110763100	3.2555325297361297
chr7	110762200	110763200	2.9368464916222847
chr7	110762300	110763300	3.4098121721815877
chr7	110762400	110763400	3.2724165359789037
chr7	110762500	110763500	3.067520996871268
chr7	110762600	110763600	3.4213219588976376
chr7	110762700	110763700	3.5470420914147254
chr7	110762800	110763800	3.5486398927788128
chr7	110762900	110763900	3.082751212112821
chr7	110763000	110764000	2.95315072584021
chr7	110763100	110764100	2.7544694954288538
chr7	110763200	110764200	2.251331829790915
chr7	110763300	110764300	2.4952883428659485
chr7	110763400	110764400	2.492668740109516
chr7	110763500	110764500	2.6159882989706267
chr7	110763600	110764600	2.32677467192662
chr7	110763700	110764700	2.076083010132138
chr7	110763800	110764800	1.7757103669916623
chr7	110763900	110764900	2.115753214097808
chr7	110764000	110765000	2.2912048038512984
chr7	110764100	110765100	2.0202184756554398
chr7	110764200	110765200	2.681457125588802
chr7	110764300	110765300	2.4736047795619
chr7	110764400	110765400	2.6132334650859668
chr7	110764500	110765500	2.423655092255029
chr7	110764600	110765600	2.6977351987984464
chr7	110764700	110765700	2.5212281535576766
chr7	110764800	110765800	2.8893025126274163
chr7	110764900	110765900	2.638495947243376
chr7	110765000	110766000	2.374778751715154
chr7	110765100	110766100	2.573387950029413
chr7	110765200	110766200	2.4703583803196336
chr7	110765300	110766300	2.0999715913233183
chr7	110765400	110766400	2.0924338691262685
chr7	110765500	110766500	2.321222659018445
chr7	110765600	110766600	1.9882051869187518
chr7	110766600	110767600	3.70459388344277
chr7	110766700	110767700	3.4374390336778218
chr7	110766800	110767800	3.3645329945893847
chr7	110766900	110767900	3.3077916048810385
chr7	110767000	110768000	3.2700626563794515
chr7	110767100	110768100	3.1662780383501183
chr7	110767200	110768200	3.5561986479456063
chr7	110767300	110768300	3.740904268067642
chr7	110767600	110768600	3.6639037025399017
chr7	110767700	110768700	4.092782679447601
chr7	110767800	110768800	4.4383880873465005
chr7	110767900	110768900	4.095085696406861
chr7	110768000	110769000	3.8724538472740324
chr7	110768100	110769100	4.013795358808637
chr7	110768200	110769200	3.818972453577584
chr7	110768300	110769300	3.9102974189830273
chr7	110768400	110769400	3.5451396166937132
chr7	110768500	110769500	3.3334944497408108
chr7	110768600	110769600	2.887410246090224
chr7	110768700	110769700	2.5622398324623443
chr7	110768800	110769800	2.704382344866954
chr7	110768900	110769900	2.8343213160846727
chr7	110769000	110770000	2.688559768896295
chr7	110769100	110770100	2.917860626599201
chr7	110769200	110770200	3.405783449747417
chr7	110769300	110770300	3.5456744726979834
chr7	110769400	110770400	3.0806567682736814
chr7	110769500	110770500	3.418228041061762
chr7	110769600	110770600	3.45961701473486
chr7	110769700	110770700	3.4215705004701733
chr7	110769800	110770800	3.2861475338852366
chr7	110769900	110770900	3.3168192203346205
chr7	110770000	110771000	2.934228780503038
chr7	110770100	110771100	2.4706497345244482
chr7	110770200	110771200	2.6074163202617453
chr7	110770300	110771300	2.1127591229074665
chr7	110770400	110771400	2.4376762002552144
chr7	110770500	110771500	2.078980434302479
chr7	110770600	110771600	2.6416827066328885
chr7	110770700	110771700	2.6301422548374744
chr7	110770800	110771800	2.184702108964373
chr7	110770900	110771900	2.1790424761113383
chr7	110771000	110772000	2.3550547686182655
chr7	110771100	110772100	2.3830492749652774
chr7	110771200	110772200	2.1148997261568048
chr7	110771300	110772300	2.804130151514367
chr7	110771400	110772400	3.126465576166902
chr7	110771500	110772500	3.43943753330582
chr7	110771600	110772600	3.2950591706320824
chr7	110771700	110772700	3.4438252598405663
chr7	110771800	110772800	3.3354944349690485
chr7	110771900	110772900	3.2414694959361725
chr7	110772000	110773000	3.0102538557106646
chr7	110772100	110773100	2.9282438430211486
chr7	110772200	110773200	2.87691026470574
chr7	110772300	110773300	2.5700986414529625
chr7	110772400	110773400	1.656424763827663
chr7	110772500	110773500	1.6464185685935315
chr7	110772600	110773600	1.712897850766167
chr7	110772700	110773700	2.0856016769734422
chr7	110772800	110773800	2.4718991745961327
chr7	110773900	110774900	1.9135597214925284
chr7	110774000	110775000	1.42018427787703
chr7	110774100	110775100	1.3621420635632475
chr7	110774200	110775200	1.7360710909507169
chr7	110774300	110775300	1.549068223358165
chr7	110774400	110775400	0.6858545598565606
chr7	110774500	110775500	1.4714423420072371
chr7	110774600	110775600	1.423120317238169
chr7	110774700	110775700	1.518617267423206
chr7	110774800	110775800	2.4043451250210595
chr7	110774900	110775900	2.263190378115652
chr7	110775000	110776000	2.1737053438071166
chr7	110775100	110776100	2.7842953440377465
chr7	110775200	110776200	2.1304970168274955
chr7	110775300	110776300	2.3493139852216287
chr7	110775400	110776400	3.3497207480482656
chr7	110775500	110776500	3.3151156426600323
chr7	110775600	110776600	3.531758580599822
chr7	110775700	110776700	3.682855844839557
chr7	110775800	110776800	3.0184599063668434
chr7	110775900	110776900	2.555662973505532
chr7	110776000	110777000	3.2290308632249163
chr7	110776100	110777100	2.76554680045938
chr7	110776200	110777200	3.174014474016492
chr7	110776300	110777300	3.0346597140572418
chr7	110776400	110777400	2.5136482305892165
chr7	110776500	110777500	2.3905080295332315
chr7	110776600	110777600	1.9484100586655917
chr7	110776700	110777700	1.6163331572640012
chr7	110776800	110777800	1.3749097528292151
chr7	110776900	110777900	1.9209491976802493
chr7	110777000	110778000	1.2065638544370887
chr7	110777100	110778100	1.3708429498980763
chr7	110777200	110778200	1.1629113913290765
chr7	110777300	110778300	0.935714310487871
chr7	110777400	110778400	1.294509355671732
chr7	110777500	110778500	1.3132652797997768
chr7	110777600	110778600	1.4358277458641524
chr7	110777700	110778700	1.1990540927127178
chr7	110777800	110778800	1.7473029383353027
chr7	110777900	110778900	1.3414714486646373
chr7	110778000	110779000	1.9023537648140478
chr7	110778100	110779100	1.9875848109467524
chr7	110778200	110779200	2.379111535144789
chr7	110778300	110779300	3.0198911974217717
chr7	110778400	110779400	2.9295519794514644
chr7	110778500	110779500	3.2872002198998125
chr7	110778600	110779600	3.191359456895525
chr7	110778700	110779700	3.305962449284178
chr7	110778800	110779800	3.2036595615742405
chr7	110778900	110779900	2.5239395543041296
chr7	110779000	110780000	2.334769743574591
chr7	110779100	110780100	2.191973327291941
chr7	110779200	110780200	1.7884619749469388
chr7	110779300	110780300	0.8897972665229131
chr7	110779400	110780400	0.5453098467639568
chr7	110779500	110780500	-0.12238859116179393
chr7	110780000	110781000	2.8928128237153206
chr7	110780100	110781100	2.4787835669714693
chr7	110780200	110781200	3.2696530302212827
chr7	110780300	110781300	3.5281678537976946
chr7	110780400	110781400	3.6733505030435247
chr7	110780500	110781500	3.818090906685789
chr7	110780600	110781600	3.5133885517159813
chr7	110780700	110781700	3.534212811728459
chr7	110780800	110781800	3.700417575833247
chr7	110780900	110781900	3.8749095140493264
chr7	110781000	110782000	3.4752116261754615
chr7	110781100	110782100	4.164155591475737
chr7	110781200	110782200	3.611096972056437
chr7	110781300	110782300	3.1240434608824126
chr7	110781400	110782400	2.8782260089582747
chr7	110781500	110782500	3.0610031115520986
chr7	110781600	110782600	3.0880104484206266
chr7	110781700	110782700	2.916003556405344
chr7	110781800	110782800	2.899243753555138
chr7	110781900	110782900	2.297487280824434
chr7	110782000	110783000	2.233175031774631
chr7	110782100	110783100	1.8573300658073693
chr7	110782200	110783200	1.7680391993026985
chr7	110782300	110783300	2.5045233458113847
chr7	110782400	110783400	2.4694697063486672
chr7	110782500	110783500	2.165010739102022
chr7	110782600	110783600	2.4320297225306784
chr7	110782700	110783700	2.293687362992463
chr7	110782800	110783800	1.942526577477968
chr7	110782900	110783900	2.3908184088982267
chr7	110783000	110784000	1.9803839735534383
chr7	110783100	110784100	2.4632154782831988
chr7	110783200	110784200	2.675279845404116
chr7	110783300	110784300	1.6060985418296192
chr7	110783400	110784400	2.2780465706437942
chr7	110783500	110784500	2.449639502650824
chr7	110783600	110784600	2.5209266375452395
chr7	110783700	110784700	2.8083648526280327
chr7	110783800	110784800	3.015106894961504
chr7	110783900	110784900	2.7082095137043765
chr7	110784000	110785000	3.1916603692370615
chr7	110784100	110785100	3.0866219595976
chr7	110784200	110785200	2.850685507875326
chr7	110784300	110785300	3.809424218462793
chr7	110784400	110785400	3.1099581159397722
chr7	110784500	110785500	3.145121077334077
chr7	110784600	110785600	3.492096512128521
chr7	110784700	110785700	3.6761519418413866
chr7	110784800	110785800	3.2000782549812232
chr7	110784900	110785900	3.1903528367560137
chr7	110785000	110786000	3.2346426070526904
chr7	110785100	110786100	2.2221176869417194
chr7	110785200	110786200	1.877610986427883
chr7	110785300	110786300	1.3859380178772032
chr7	110785400	110786400	1.5034941984852352
chr7	110785500	110786500	0.7997871389789666
chr7	110785600	110786600	0.6518303295554122
chr7	110785700	110786700	0.5621812386912343
chr7	110785800	110786800	1.0550780692118795
chr7	110785900	110786900	0.9194691279688252
chr7	110786000	110787000	0.47528010011834443
chr7	110786100	110787100	1.0491717261259317
chr7	110786200	110787200	1.1557456814267983
chr7	110786300	110787300	1.3572301062914869
chr7	110786400	110787400	1.3461872307504914
chr7	110786500	110787500	2.387294168713709
chr7	110786600	110787600	2.273206635667367
chr7	110786700	110787700	1.9909596503149167
chr7	110786800	110787800	1.946845348100592
chr7	110786900	110787900	2.3831429485637816
chr7	110787000	110788000	3.1199316312641225
chr7	110787100	110788100	3.4782455954077482
chr7	110787200	110788200	3.8414989680486817
chr7	110787300	110788300	3.44157084803542
chr7	110787400	110788400	3.811225961538676
chr7	110787500	110788500	3.3878916567096287
chr7	110787600	110788600	3.733145075365878
chr7	110787700	110788700	3.4195022907273627
chr7	110787800	110788800	3.1502240871326186
chr7	110787900	110788900	3.1932776426234577
chr7	110788000	110789000	2.727785067853372
chr7	110788100	110789100	2.5785998753967383
chr7	110788200	110789200	2.313533016074809
chr7	110788300	110789300	2.720546349404372
chr7	110788400	110789400	2.554103552094994
chr7	110788500	110789500	2.9223841081679023
chr7	110788600	110789600	2.7172666333863167
chr7	110788700	110789700	3.2824232083628866
chr7	110788800	110789800	3.353505376612368
chr7	110788900	110789900	3.2193224361712347
chr7	110789000	110790000	3.336195673301432
chr7	110789100	110790100	2.9806772916133006
chr7	110789200	110790200	3.1437629798329234
chr7	110789300	110790300	3.5462142999237596
chr7	110789400	110790400	3.5539099880181237
chr7	110789500	110790500	3.0617510140090265
chr7	110789600	110790600	3.164918083015265
chr7	110789700	110790700	2.9908415564084083
chr7	110789800	110790800	2.497161342553273
chr7	110789900	110790900	2.8016348595539924
chr7	110790000	110791000	2.634634026946021
chr7	110790100	110791100	2.825678345456497
chr7	110790200	110791200	3.0163859553627836
chr7	110790300	110791300	2.719046378543067
chr7	110790400	110791400	3.1693337655902187
chr7	110790500	110791500	2.8641924924286233
chr7	110790600	110791600	2.1381304819992546
chr7	110790700	110791700	1.9537281259081527
chr7	110790800	110791800	2.388825561203356
chr7	110790900	110791900	1.8725333386084118
chr7	110791000	110792000	1.8013416954131096
chr7	110791100	110792100	1.7319653692461967
chr7	110791200	110792200	1.4464301859817867
chr7	110791300	110792300	0.9820636184538084
chr7	110791400	110792400	-0.1844525307394005
chr7	110791500	110792500	0.29072397029053937
chr7	110791600	110792600	1.4409383233632524
chr7	110791700	110792700	1.7794089987881003
chr7	110791800	110792800	1.4859595115602364
chr7	110791900	110792900	1.5879139844003494
chr7	110792000	110793000	2.4811581739138933
chr7	110792100	110793100	2.16036669295634
chr7	110792200	110793200	2.799024089694943
chr7	110792300	110793300	3.525463920228057
chr7	110792400	110793400	3.9989818184936983
chr7	110792500	110793500	4.1611212951147145
chr7	110792600	110793600	3.991108245187794
chr7	110792700	110793700	3.3811274223499983
chr7	110792800	110793800	3.9325502335370808
chr7	110792900	110793900	3.8775293820087455
chr7	110793000	110794000	3.012803638092762
chr7	110793100	110794100	3.538173059793433
chr7	110793200	110794200	3.4738902070836737
chr7	110793300	110794300	3.0579319404768914
chr7	110793400	110794400	2.0796310617735125
chr7	110793500	110794500	1.7107929357299785
chr7	110793600	110794600	0.9533512984107824
chr7	110793700	110794700	1.5955264721211244
chr7	110793800	110794800	1.1769753260074889
chr7	110793900	110794900	1.5991028274420027
chr7	110794000	110795000	2.022276839587152
chr7	110794100	110795100	1.658237274580988
chr7	110794200	110795200	1.2612913733857902
chr7	110794300	110795300	0.8830419744919147
chr7	110794400	110795400	1.3363562180024349
chr7	110794500	110795500	1.6338567817761915
chr7	110794600	110795600	2.101972471091164
chr7	110794700	110795700	2.1517124769100837
chr7	110794800	110795800	1.94478726799362
chr7	110794900	110795900	1.8385581004867213
chr7	110795000	110796000	2.130789645204019
chr7	110795100	110796100	2.251485972735998
chr7	110795200	110796200	2.410266316726095
chr7	110795300	110796300	2.8335891031004645
chr7	110795400	110796400	3.185584775803936
chr7	110795500	110796500	2.855666198919028
chr7	110795600	110796600	2.903080088338732
chr7	110795700	110796700	2.950686301638024
chr7	110795800	110796800	3.076938970942707
chr7	110795900	110796900	3.2061572299432584
chr7	110796000	110797000	3.0003367142973074
chr7	110796100	110797100	3.332787761862828
chr7	110796200	110797200	2.938450048763174
chr7	110796300	110797300	3.1473564759489916
chr7	110796400	110797400	3.0538699669002383
chr7	110796500	110797500	3.549113456233332
chr7	110796600	110797600	4.002356450010867
chr7	110796700	110797700	3.6948143032064684
chr7	110796800	110797800	3.803452924022329
chr7	110796900	110797900	3.0369133065903267
chr7	110797000	110798000	2.9163734559118355
chr7	110797100	110798100	2.6450526344979206
chr7	110797200	110798200	3.2998377686782634
chr7	110797300	110798300	2.7454272486984777
chr7	110797400	110798400	2.666752347010895
chr7	110797500	110798500	2.5864257479357167
chr7	110797600	110798600	2.505727617836205
chr7	110797700	110798700	2.5014700739417584
chr7	110797800	110798800	2.2603919148138982
chr7	110797900	110798900	2.703676454090908
chr7	110798000	110799000	2.749087969045327
chr7	110798100	110799100	2.629573603810233
chr7	110798200	110799200	1.8979290272186544
chr7	110798300	110799300	2.2342958546922618
chr7	110798400	110799400	2.4997893965836404
chr7	110798500	110799500	1.7217868185942835
chr7	110798600	110799600	1.4990951219432913
chr7	110798700	110799700	1.5586053619791198
chr7	110798800	110799800	1.9042677551685343
chr7	110798900	110799900	2.385746348886046
chr7	110799000	110800000	2.081985127909346
chr7	110799100	110800100	2.3445619185720328
chr7	110799200	110800200	2.5766596643546484
chr7	110799300	110800300	2.5433084055649684
chr7	110799400	110800400	1.9944742075616253
chr7	110799500	110800500	2.702553931977849
chr7	110799600	110800600	2.976359869568958
chr7	110799700	110800700	3.5449275511291165
chr7	110799800	110800800	3.9667205845614
chr7	110799900	110800900	3.669265317515821
chr7	110800000	110801000	3.8488197261482893
chr7	110800100	110801100	4.0264219202161495
chr7	110800200	110801200	3.9503257901039377
chr7	110800300	110801300	3.6489782219095934
chr7	110800400	110801400	3.527407146147996
chr7	110800500	110801500	3.2718359552332186
chr7	110800600	110801600	2.9011113900694467
chr7	110800700	110801700	2.617414395895524
chr7	110800800	110801800	2.1812784561482514
chr7	110800900	110801900	2.0822208108574287
chr7	110801000	110802000	1.7560067141759155
chr7	110801100	110802100	1.5063703347103297
chr7	110801200	110802200	1.6091462020310676
chr7	110801300	110802300	1.6652624597384051
chr7	110801400	110802400	2.392362887001498
chr7	110801500	110802500	2.6551951954841133
chr7	110801600	110802600	2.645825605398783
chr7	110801700	110802700	2.4191265471638683
chr7	110801800	110802800	2.7188526367846517
chr7	110801900	110802900	2.9469613126934364
chr7	110802000	110803000	3.9435859452978943
chr7	110802100	110803100	4.3374143779755325
chr7	110802200	110803200	4.640395173474463
chr7	110802300	110803300	5.2541458148381714
chr7	110802400	110803400	5.0560102660713415
chr7	110802500	110803500	4.826227750581793
chr7	110802600	110803600	5.3193729663194205
chr7	110802700	110803700	5.114026305439023
chr7	110802800	110803800	4.60336279929999
chr7	110802900	110803900	4.608835957736247
chr7	110803000	110804000	4.21877615107928
chr7	110803100	110804100	3.921616696433965
chr7	110803200	110804200	3.760931602447838
chr7	110803300	110804300	2.9626278429155914
chr7	110803400	110804400	2.880913838894962
chr7	110803500	110804500	2.7167712313523333
chr7	110803600	110804600	2.335881659226209
chr7	110803700	110804700	2.1530110511315605
chr7	110803800	110804800	2.461104393543424
chr7	110803900	110804900	2.540728117215464
chr7	110804000	110805000	2.4875855545114924
chr7	110804100	110805100	2.04481693622772
chr7	110804200	110805200	1.993395472660081
chr7	110804300	110805300	2.4001862790908026
chr7	110804400	110805400	2.36145574255895
chr7	110804500	110805500	2.3556580209211293
chr7	110804600	110805600	2.159222894081524
chr7	110804700	110805700	2.3476542202828106
chr7	110804800	110805800	2.6130243723957625
chr7	110804900	110805900	2.2936000350401398
chr7	110805000	110806000	1.9205709666524735
chr7	110805100	110806100	2.148698788646462
chr7	110805200	110806200	2.0864965467414303
chr7	110805300	110806300	1.9650639065100808
chr7	110805400	110806400	1.9681751011650304
chr7	110805500	110806500	2.4684135228288646
chr7	110805600	110806600	2.8962721871465664
chr7	110805700	110806700	2.94042646944959
chr7	110805800	110806800	2.6726045722053766
chr7	110805900	110806900	2.7986537502057875
chr7	110806000	110807000	3.303479254235644
chr7	110806100	110807100	3.0585252853289435
chr7	110806200	110807200	3.0465553095936886
chr7	110806300	110807300	2.8757794106110977
chr7	110806400	110807400	2.61174147132939
chr7	110806500	110807500	2.431161512123136
chr7	110806600	110807600	2.2571978913668405
chr7	110806700	110807700	2.355844352642169
chr7	110806800	110807800	2.063969177045592
chr7	110806900	110807900	2.2162234226942052
chr7	110807000	110808000	2.0137134830695853
chr7	110807100	110808100	2.165742401654183
chr7	110807200	110808200	2.260990257361065
chr7	110807300	110808300	2.5516892926271324
chr7	110807400	110808400	2.732893016846942
chr7	110807500	110808500	2.123429633714772
chr7	110807600	110808600	1.2615914985395944
chr7	110807700	110808700	1.6595351617071294
chr7	110807800	110808800	2.205498041088089
chr7	110807900	110808900	2.1705287677012404
chr7	110808000	110809000	2.288771418010123
chr7	110808100	110809100	3.0664776235271365
chr7	110808200	110809200	3.345458906743114
chr7	110808300	110809300	3.2594616840628703
chr7	110808400	110809400	2.809155248762437
chr7	110808500	110809500	2.97780464720208
chr7	110808600	110809600	3.5760455852743114
chr7	110808700	110809700	2.5060052738285945
chr7	110808800	110809800	1.6502330916977566
chr7	110808900	110809900	1.1349976044243684
chr7	110809000	110810000	1.0335185340208577
chr7	110809100	110810100	0.6079528838370089
chr7	110809200	110810200	0.2579107352622155
chr7	110809300	110810300	-0.3459137889278597
chr7	110809400	110810400	0.07400474364420896
chr7	110809500	110810500	0.7463650472999417
chr7	110809600	110810600	1.055553643492154
chr7	110809700	110810700	1.6542545185521582
chr7	110809800	110810800	2.1466533247641326
chr7	110809900	110810900	2.418682446878819
chr7	110810000	110811000	2.7076316331304966
chr7	110810100	110811100	2.8050295246712857
chr7	110810200	110811200	2.764908479980084
chr7	110810300	110811300	3.2714547287276297
chr7	110810400	110811400	3.726523297488804
chr7	110810500	110811500	3.182677458417865
chr7	110810600	110811600	2.9989620267029315
chr7	110810700	110811700	3.1182447192537994
chr7	110810800	110811800	3.2849972021768075
chr7	110810900	110811900	3.0586786265710115
chr7	110811000	110812000	2.3336881328344474
chr7	110811100	110812100	1.5296574092108015
chr7	110811200	110812200	1.045563199848741
chr7	110811300	110812300	1.2791742225187104
chr7	110811400	110812400	0.8198221023647297
chr7	110811500	110812500	1.031688477884417
chr7	110811600	110812600	0.93769967420111
chr7	110811700	110812700	0.9266411356341484
chr7	110811800	110812800	0.8908991278546936
chr7	110811900	110812900	0.9239640224645156
chr7	110812000	110813000	0.7252713366770704
chr7	110812100	110813100	1.1420255900655287
chr7	110812200	110813200	1.2101815872830193
chr7	110812300	110813300	0.6674373459663483
chr7	110812400	110813400	0.8078446735595187
chr7	110812500	110813500	0.2771866515241965
chr7	110812600	110813600	-0.1815782723438525
chr7	110812700	110813700	-0.3082151014764057
chr7	110812900	110813900	-0.7750190488894605
chr7	110813000	110814000	-0.5276629648974428
chr7	110813100	110814100	-1.0775780383884597
chr7	110813200	110814200	-0.4143381667453215
chr7	110813300	110814300	-0.7569068688813165
chr7	110813400	110814400	-0.9871188176960912
chr7	110813500	110814500	-0.7610634730202355
chr7	110813600	110814600	-0.4998413616343927
chr7	110813700	110814700	-0.30803985818507074
chr7	110813800	110814800	-0.4909082241724621
chr7	110813900	110814900	-0.3309392801102102
chr7	110814000	110815000	-1.295908339703447
chr7	110814100	110815100	-0.864763539636447
chr7	110814200	110815200	-1.8260927134549232
chr7	110814300	110815300	-1.5068926055116652
chr7	110814400	110815400	-2.1093159565498865
chr7	110814500	110815500	-1.6606684213288885
chr7	110814600	110815600	-1.925608979801304
chr7	110814700	110815700	-2.5386988116954257
chr7	110814800	110815800	-2.4092782003640023
chr7	110814900	110815900	-2.448724707723125
chr7	110815000	110816000	-2.551787581272063
chr7	110815100	110816100	-2.456862570376493
chr7	110815200	110816200	-2.8157429942544563
chr7	110815300	110816300	-2.5820337189224105
chr7	110815400	110816400	-2.8201766945965536
chr7	110815500	110816500	-3.2038585894651606
chr7	110815600	110816600	-2.986590261851405
chr7	110816700	110817700	-5.098975269359678
chr7	110816800	110817800	-4.998003993634832
chr7	110816900	110817900	-4.420083953372783
chr7	110817000	110818000	-4.6828734694571645
chr7	110817100	110818100	-4.94835942317055
chr7	110817200	110818200	-5.660045766188888
chr7	110817300	110818300	-5.205656983324934
chr7	110817400	110818400	-5.451668384251359
chr7	110817500	110818500	-5.290754070207194
chr7	110817600	110818600	-4.771594034346361
chr7	110817700	110818700	-4.672000547787664
chr7	110817800	110818800	-4.686564566934892
chr7	110817900	110818900	-5.584914121010832
chr7	110819000	110820000	-0.6924636321524112
chr7	110819100	110820100	-0.4355915276474729
chr7	110819200	110820200	-0.4632212180691631
chr7	110819300	110820300	-0.2541171397307924
chr7	110819400	110820400	0.009898025957645943
chr7	110819500	110820500	1.2061798548906129
chr7	110819600	110820600	0.587805799301074
chr7	110819700	110820700	0.559416601301557
chr7	110819800	110820800	0.5070105808603914
chr7	110819900	110820900	0.2534213734385626
chr7	110820000	110821000	0.8928790601838134
chr7	110820100	110821100	0.19619049708365446
chr7	110820200	110821200	1.1981013743790925
chr7	110820300	110821300	0.9386147963250052
chr7	110820400	110821400	1.3607489104142372
chr7	110820500	110821500	0.8072630723631806
chr7	110820600	110821600	1.119635151588855
chr7	110820700	110821700	0.7515500631684044
chr7	110820800	110821800	0.8174238126464324
chr7	110820900	110821900	0.4175381630153399
chr7	110821000	110822000	0.2362611359834694
chr7	110821100	110822100	0.6231279488283139
chr7	110821200	110822200	-0.3213765518500254
chr7	110821300	110822300	-0.3685460885390493
chr7	110821400	110822400	-0.4435958081912825
chr7	110821500	110822500	-0.4255037096847913
chr7	110821600	110822600	-0.6834977125632463
chr7	110821700	110822700	-0.09596618617964543
chr7	110821800	110822800	0.20821721933836074
chr7	110821900	110822900	0.5278253266640919
chr7	110822000	110823000	0.9750364934994622
chr7	110822100	110823100	1.0725538505420196
chr7	110822200	110823200	1.0614888212752538
chr7	110822300	110823300	0.9228753581700068
chr7	110822400	110823400	0.4968078581868254
chr7	110822500	110823500	0.7651949413178976
chr7	110822600	110823600	0.8565984666751294
chr7	110822700	110823700	0.9304277112973688
chr7	110822800	110823800	0.3227643818499333
chr7	110822900	110823900	0.7402141644220629
chr7	110823000	110824000	0.7376525874640439
chr7	110823100	110824100	0.6043717131921628
chr7	110823200	110824200	1.184204456090382
chr7	110823300	110824300	1.2672407683233848
chr7	110823400	110824400	1.746781572063507
chr7	110823500	110824500	1.5401199812127095
chr7	110823600	110824600	1.7632998704336542
chr7	110823700	110824700	1.3906706671656135
chr7	110823800	110824800	1.880555844390853
chr7	110823900	110824900	1.6035466748874243
chr7	110824000	110825000	1.118549222073608
chr7	110824100	110825100	1.0841196103041508
chr7	110824200	110825200	0.4416528686437545
chr7	110824300	110825300	0.12677438454862774
chr7	110824400	110825400	-0.7092702479512512
chr7	110824500	110825500	-0.8246723782418661
chr7	110824600	110825600	-1.5908007423372073
chr7	110824700	110825700	-2.5375087048642317
chr7	110824800	110825800	-3.0861375070896067
chr7	110824900	110825900	-3.6311344648833135
chr7	110825000	110826000	-3.7274056737432786
chr7	110825100	110826100	-3.7959336834832835
chr7	110825200	110826200	-3.271859079690181
chr7	110825300	110826300	-3.0272426834737147
chr7	110825400	110826400	-2.2069195820338052
chr7	110825500	110826500	-2.922123774743808
chr7	110825600	110826600	-2.5609585987015446
chr7	110825700	110826700	-1.4432088248355628
chr7	110825800	110826800	-1.0625590250876722
chr7	110825900	110826900	-0.28841796878299114
chr7	110826000	110827000	0.07544910795791776
chr7	110826100	110827100	0.2413393054390981
chr7	110826200	110827200	0.6267330397893205
chr7	110826300	110827300	1.171018303229186
chr7	110826400	110827400	1.3805749785977477
chr7	110826500	110827500	1.85031229437306
chr7	110826600	110827600	1.9602203487196508
chr7	110826700	110827700	2.036622582368248
chr7	110826800	110827800	1.9910390684216013
chr7	110826900	110827900	1.4506526569233604
chr7	110827000	110828000	1.5335918440678835
chr7	110827100	110828100	1.9424440923363464
chr7	110827200	110828200	1.6089857894002508
chr7	110827300	110828300	2.0392454477132644
chr7	110827400	110828400	2.2199037232147845
chr7	110827500	110828500	2.7181365334225482
chr7	110827600	110828600	3.0812899532951263
chr7	110827700	110828700	2.7375306169000515
chr7	110827800	110828800	2.7390026614071803
chr7	110827900	110828900	3.651405539938044
chr7	110828000	110829000	3.718066598299598
chr7	110828100	110829100	3.5639803834619417
chr7	110828200	110829200	3.601512379574346
chr7	110828300	110829300	2.5395479831687227
chr7	110828400	110829400	2.225166707921708
chr7	110828500	110829500	1.9848756775800405
chr7	110828600	110829600	1.7063632418916987
chr7	110828700	110829700	1.2867311565606985
chr7	110828800	110829800	1.0524827502490886
chr7	110828900	110829900	0.5359406988430564
chr7	110829000	110830000	0.4555022056795973
chr7	110829100	110830100	0.4182009957676561
chr7	110829200	110830200	0.10131100269662216
chr7	110829300	110830300	0.9712873540055276
chr7	110829400	110830400	1.0112738350613102
chr7	110829500	110830500	1.5201509458884617
chr7	110829600	110830600	1.3573059004361576
chr7	110829700	110830700	1.8477569068681103
chr7	110829800	110830800	2.11531449995884
chr7	110829900	110830900	2.107740898684627
chr7	110830000	110831000	1.8871184306710984
chr7	110830100	110831100	1.6257615285795843
chr7	110830200	110831200	2.2470385855175095
chr7	110830300	110831300	2.0243434262408107
chr7	110830400	110831400	2.1953316421696023
chr7	110830500	110831500	1.835898173932468
chr7	110830600	110831600	2.159074079729028
chr7	110830700	110831700	2.0602775767132804
chr7	110830800	110831800	1.7470070691384532
chr7	110830900	110831900	1.321966891989989
chr7	110831000	110832000	1.4096360804284471
chr7	110831100	110832100	1.3243714299390543
chr7	110831200	110832200	1.0163446978310022
chr7	110831300	110832300	1.3454653580845508
chr7	110831400	110832400	1.7479004806045533
chr7	110831500	110832500	1.9509244958574856
chr7	110831600	110832600	2.203060607591336
chr7	110831700	110832700	1.865611368672164
chr7	110831800	110832800	2.729769612665016
chr7	110831900	110832900	3.103411379981964
chr7	110832000	110833000	2.861326851684664
chr7	110832100	110833100	3.4604199769106367
chr7	110832200	110833200	3.2933928894946054
chr7	110832300	110833300	2.868823820505176
chr7	110832400	110833400	2.421759328239102
chr7	110833500	110834500	3.6163063888565263
chr7	110833600	110834600	3.2026989848810827
chr7	110833700	110834700	3.2010833602099464
chr7	110833800	110834800	2.7465993088937948
chr7	110833900	110834900	1.6885308796562295
chr7	110834000	110835000	1.9214347703000916
chr7	110834100	110835100	1.0235315229563338
chr7	110834200	110835200	1.3243190912170415
chr7	110834300	110835300	1.4708073405031743
chr7	110834400	110835400	0.8022434793807769
chr7	110834500	110835500	0.7253079231070221
chr7	110834600	110835600	1.300468118648187
chr7	110834700	110835700	1.4314781883912515
chr7	110834800	110835800	1.6655191320933709
chr7	110834900	110835900	2.291563907241845
chr7	110835000	110836000	1.5807444929904086
chr7	110835100	110836100	1.7634729123888346
chr7	110835200	110836200	1.9106661085042127
chr7	110835300	110836300	1.63503489726897
chr7	110835400	110836400	2.429641177646368
chr7	110835500	110836500	1.9822043147563635
chr7	110835600	110836600	1.67028721829183
chr7	110835700	110836700	1.6066126922824773
chr7	110835800	110836800	1.573826545103732
chr7	110835900	110836900	1.2613112733156768
chr7	110836000	110837000	1.4873445124546643
chr7	110836100	110837100	1.2837046612363514
chr7	110836200	110837200	1.3478415943289237
chr7	110836300	110837300	1.6577197868928493
chr7	110836400	110837400	1.7387675963974636
chr7	110836500	110837500	2.2933533633391248
chr7	110836600	110837600	2.5422331982656106
chr7	110836700	110837700	2.820447367297515
chr7	110836800	110837800	2.609637787767052
chr7	110836900	110837900	2.9641572335613016
chr7	110837000	110838000	3.2322061139816607
chr7	110837100	110838100	3.5115161747171935
chr7	110837200	110838200	3.7515342723489815
chr7	110837300	110838300	3.337856472407471
chr7	110837400	110838400	2.500905388290608
chr7	110837500	110838500	2.1675506607360666
chr7	110837600	110838600	2.4054847276737323
chr7	110837700	110838700	2.331949308394014
chr7	110837800	110838800	2.546754238329747
chr7	110837900	110838900	2.7863758779839918
chr7	110838000	110839000	2.837598381989818
chr7	110838100	110839100	2.75203630440162
chr7	110838200	110839200	2.6543529599921585
chr7	110838300	110839300	3.2117222566701566
chr7	110838400	110839400	3.221936332476524
chr7	110838500	110839500	3.333722527356997
chr7	110838600	110839600	3.602998876917888
chr7	110838700	110839700	3.0403784820074686
chr7	110838800	110839800	3.612472348509898
chr7	110838900	110839900	3.1428200929916463
chr7	110839000	110840000	3.320434280647737
chr7	110839100	110840100	3.285702710501609
chr7	110839200	110840200	2.79672517657686
chr7	110839300	110840300	2.377664406249284
chr7	110839400	110840400	2.4350085303081794
chr7	110839500	110840500	2.2267930880912017
chr7	110839600	110840600	1.6868366436262454
chr7	110839700	110840700	1.8848398962770647
chr7	110839800	110840800	0.9577652922916028
chr7	110839900	110840900	0.5625826514165121
chr7	110840000	110841000	0.46739232426044847
chr7	110840100	110841100	0.6237690399210365
chr7	110840200	110841200	0.6616038463247578
chr7	110840300	110841300	1.2856278490499833
chr7	110840400	110841400	1.6563107316910226
chr7	110840500	110841500	1.4720612343065704
chr7	110840600	110841600	1.8300495650738933
chr7	110840700	110841700	2.0380731021781173
chr7	110840800	110841800	2.5095796315651437
chr7	110840900	110841900	2.820797103759105
chr7	110841000	110842000	2.916891665715271
chr7	110841100	110842100	2.7276166798856654
chr7	110841200	110842200	2.9197697179120885
chr7	110841300	110842300	2.8852453538744927
chr7	110841400	110842400	3.4538350411463212
chr7	110841500	110842500	3.6305067432431577
chr7	110841600	110842600	3.5135808609513948
chr7	110841700	110842700	3.60099030237818
chr7	110841800	110842800	3.1808668890444363
chr7	110841900	110842900	3.334431724612009
chr7	110842000	110843000	2.612727557148967
chr7	110842100	110843100	2.1605907556939967
chr7	110842200	110843200	2.314709939132249
chr7	110842300	110843300	1.589588439542134
chr7	110842400	110843400	1.5008197813993416
chr7	110842500	110843500	0.9200569785052378
chr7	110842600	110843600	1.1444883021313887
chr7	110842700	110843700	1.3416921791836591
chr7	110842800	110843800	1.8174686392528143
chr7	110842900	110843900	1.547677861929316
chr7	110843000	110844000	1.5344618118964042
chr7	110843100	110844100	2.1126784750282432
chr7	110843200	110844200	2.519335084642865
chr7	110843300	110844300	2.92963599386066
chr7	110843400	110844400	1.97574418125958
chr7	110843500	110844500	2.362941184559148
chr7	110843600	110844600	1.585009879609064
chr7	110844700	110845700	2.772772025056073
chr7	110844800	110845800	3.0509819103371765
chr7	110844900	110845900	3.0897579247158125
chr7	110845000	110846000	2.5152198090349187
chr7	110845100	110846100	2.729934553876657
chr7	110845200	110846200	3.4138320850003243
chr7	110845300	110846300	3.5498921024137835
chr7	110845400	110846400	3.3389878702476614
chr7	110845500	110846500	3.3974281888976217
chr7	110845600	110846600	3.0571751710798103
chr7	110845700	110846700	3.055591854041424
chr7	110845800	110846800	3.1518403691396752
chr7	110845900	110846900	3.6745791518771536
chr7	110846000	110847000	3.8066412064865673
chr7	110846100	110847100	4.3766198462261245
chr7	110846200	110847200	3.821087776870456
chr7	110846300	110847300	3.748028945381817
chr7	110846400	110847400	3.7644843590677435
chr7	110846500	110847500	3.1116491667147086
chr7	110846600	110847600	2.8554005749895035
chr7	110846700	110847700	3.188048490459072
chr7	110846800	110847800	2.4818819192939063
chr7	110846900	110847900	1.7717611467120573
chr7	110847000	110848000	2.0094647062862543
chr7	110847100	110848100	1.5980986967633084
chr7	110847200	110848200	1.1918752816608358
chr7	110847300	110848300	1.0393540270167565
chr7	110847400	110848400	0.5446109987942779
chr7	110847500	110848500	1.0042722054861666
chr7	110847600	110848600	1.6146055627475897
chr7	110847700	110848700	1.563227265474689
chr7	110847800	110848800	2.1656157082464365
chr7	110847900	110848900	2.7831664328697534
chr7	110848000	110849000	2.771200135615291
chr7	110848100	110849100	2.279163687171547
chr7	110848200	110849200	2.4771806158598997
chr7	110848300	110849300	2.07470175775268
chr7	110848400	110849400	2.2527915347392664
chr7	110848500	110849500	2.4296024139794974
chr7	110848600	110849600	1.9405955014874128
chr7	110848700	110849700	2.132582852435533
chr7	110848800	110849800	2.1771840470807864
chr7	110848900	110849900	1.4757389020631293
chr7	110849000	110850000	1.1009692063262955
chr7	110849100	110850100	1.4980867398243545
chr7	110849200	110850200	0.8379833203982352
chr7	110849300	110850300	1.3758739960454598
chr7	110849400	110850400	1.4604743319819893
chr7	110849500	110850500	1.1598031781739109
chr7	110849600	110850600	1.4228304555790063
chr7	110849700	110850700	1.154869427595678
chr7	110849800	110850800	0.9386650751631198
chr7	110849900	110850900	1.1826978038007223
chr7	110850000	110851000	1.5973587113059948
chr7	110850100	110851100	1.7585190156363883
chr7	110850200	110851200	2.4107789746519086
chr7	110850300	110851300	2.055615341513481
chr7	110850400	110851400	2.219087496392228
chr7	110850500	110851500	2.0211349529010225
chr7	110850600	110851600	1.8032416835623977
chr7	110850700	110851700	1.6024425801685225
chr7	110850800	110851800	1.129351744660127
chr7	110850900	110851900	1.3726834147278015
chr7	110851000	110852000	1.349697327922714
chr7	110851100	110852100	1.1355046529859114
chr7	110851200	110852200	1.577677999278697
chr7	110851300	110852300	2.2969825985549845
chr7	110851400	110852400	2.0473614438540837
chr7	110851500	110852500	2.1024910656495663
chr7	110851600	110852600	1.7584546449509526
chr7	110851700	110852700	1.7144174804729595
chr7	110851800	110852800	1.829278411489364
chr7	110851900	110852900	1.5206631530487875
chr7	110852000	110853000	1.434097941541744
chr7	110852100	110853100	1.6947971312012704
chr7	110852200	110853200	1.7807943223228389
chr7	110852300	110853300	1.3084436082570703
chr7	110852400	110853400	1.0723797267729358
chr7	110852500	110853500	1.6275918624235155
chr7	110852600	110853600	2.553764204438606
chr7	110852700	110853700	2.7946892029167767
chr7	110852800	110853800	3.2568757757127886
chr7	110852900	110853900	3.3184840907822304
chr7	110853000	110854000	3.441745515525653
chr7	110853100	110854100	3.104067737628243
chr7	110853200	110854200	3.1003599994039446
chr7	110853300	110854300	2.663038986605913
chr7	110853400	110854400	2.9012285041573214
chr7	110853500	110854500	2.480839743382069
chr7	110853600	110854600	1.82487491771137
chr7	110853700	110854700	2.283662529213004
chr7	110853800	110854800	2.178733472003432
chr7	110853900	110854900	2.3611248220892223
chr7	110854000	110855000	2.361357515767131
chr7	110854100	110855100	2.3874900420691882
chr7	110854200	110855200	2.419773208109369
chr7	110854300	110855300	2.7376434280614785
chr7	110854400	110855400	2.5319376186652245
chr7	110854500	110855500	3.2214474203200463
chr7	110854600	110855600	3.524180044460701
chr7	110854700	110855700	2.8139470471957564
chr7	110854800	110855800	3.3053942323628616
chr7	110854900	110855900	3.794584563112487
chr7	110855000	110856000	3.4958820577500545
chr7	110855100	110856100	3.2722613493878403
chr7	110855200	110856200	2.354625518875844
chr7	110855300	110856300	2.7447888337139528
chr7	110855400	110856400	2.752072549459369
chr7	110855500	110856500	2.6369304073386663
chr7	110855600	110856600	2.153394742605218
chr7	110855700	110856700	2.4188646548487003
chr7	110855800	110856800	2.234927951120767
chr7	110855900	110856900	1.6154879402889808
chr7	110856000	110857000	1.8899284020110967
chr7	110856100	110857100	2.225396504831416
chr7	110856200	110857200	2.41900254590154
chr7	110856300	110857300	2.208552165159844
chr7	110856400	110857400	2.252876218434254
chr7	110856500	110857500	1.2736487300903179
chr7	110856600	110857600	1.8651526866753882
chr7	110856700	110857700	1.3830705019302645
chr7	110856800	110857800	0.6151436307372615
chr7	110856900	110857900	0.901541396850866
chr7	110857000	110858000	1.0616694009927508
chr7	110857100	110858100	1.1953846524809826
chr7	110857200	110858200	1.724071431385027
chr7	110857300	110858300	1.9741998877119118
chr7	110857400	110858400	1.8968624475427929
chr7	110857500	110858500	2.280470584794192
chr7	110857600	110858600	2.532515887876892
chr7	110857700	110858700	2.821163429693528
chr7	110857800	110858800	2.7402602789096835
chr7	110857900	110858900	2.639757243180859
chr7	110858000	110859000	1.9784264385628165
chr7	110858100	110859100	1.590502261898853
chr7	110858200	110859200	1.319494716449508
chr7	110858300	110859300	0.7151283603030074
chr7	110858400	110859400	0.6593914644482819
chr7	110858500	110859500	0.6401288423109306
chr7	110858600	110859600	0.047032481588425414
chr7	110858700	110859700	-0.024834316705026983
chr7	110858800	110859800	0.6987460844010848
chr7	110858900	110859900	0.6326280770975123
chr7	110859000	110860000	0.703833419284808
chr7	110859100	110860100	0.9120678039207064
chr7	110859200	110860200	0.9125496398741176
chr7	110859300	110860300	1.0970089209263911
chr7	110859400	110860400	0.6680384566178149
chr7	110859500	110860500	0.5592625220035454
chr7	110859600	110860600	0.5010868832249435
chr7	110859700	110860700	0.7725814997746326
chr7	110859800	110860800	0.4655359808729567
chr7	110859900	110860900	0.5717642766405389
chr7	110860000	110861000	0.8628150126899573
chr7	110860100	110861100	1.0353087216823542
chr7	110860200	110861200	1.5095964890598232
chr7	110860300	110861300	1.5367773545774777
chr7	110860400	110861400	2.0261210281327577
chr7	110860500	110861500	2.3816111444635046
chr7	110861200	110862200	3.6090006330748885
chr7	110861300	110862300	3.251087411278578
chr7	110861400	110862400	3.195238907902821
chr7	110861500	110862500	3.187846599723157
chr7	110862000	110863000	1.8291791973850302
chr7	110862100	110863100	1.8189013124795208
chr7	110862200	110863200	2.39418222455298
chr7	110862300	110863300	2.7313124486614813
chr7	110862400	110863400	2.788660007929582
chr7	110862500	110863500	3.3322253678891345
chr7	110862600	110863600	3.6318701370507966
chr7	110862700	110863700	3.7657932726335344
chr7	110862800	110863800	3.4972266740921087
chr7	110862900	110863900	3.449669006111692
chr7	110863000	110864000	3.7143247646328335
chr7	110863100	110864100	3.3498669521653137
chr7	110863200	110864200	2.5928025814202402
chr7	110863300	110864300	2.5077610690363588
chr7	110863400	110864400	2.562314848187926
chr7	110863500	110864500	2.1173049299550537
chr7	110863600	110864600	1.7360364750441806
chr7	110863700	110864700	2.200057401995471
chr7	110863800	110864800	1.9648770662834485
chr7	110863900	110864900	2.0042761945195786
chr7	110864000	110865000	1.6395088983718402
chr7	110864100	110865100	2.3076927039451736
chr7	110864200	110865200	3.075222839017947
chr7	110864300	110865300	2.7149119538854034
chr7	110864400	110865400	2.804617590055661
chr7	110864500	110865500	2.4032377411044847
chr7	110864600	110865600	2.5042645503581515
chr7	110864700	110865700	2.411535490993529
chr7	110864800	110865800	2.495937853135542
chr7	110864900	110865900	2.2412061755361945
chr7	110865000	110866000	2.3321057981692848
chr7	110865100	110866100	2.224425145678226
chr7	110865200	110866200	1.7974622057382326
chr7	110865300	110866300	2.569890935838695
chr7	110865400	110866400	2.356309581962912
chr7	110865500	110866500	2.5597799051259225
chr7	110865600	110866600	2.6285153517426463
chr7	110865700	110866700	2.29692210162597
chr7	110865800	110866800	2.1491867440789263
chr7	110865900	110866900	2.551008787028532
chr7	110866000	110867000	2.7634462714332964
chr7	110866100	110867100	3.0911731132972884
chr7	110866200	110867200	3.4234527328351505
chr7	110866300	110867300	3.2520128614261834
chr7	110866400	110867400	3.674992921992654
chr7	110866500	110867500	3.341725820477108
chr7	110866600	110867600	3.0212253866879664
chr7	110866700	110867700	3.2695788251860254
chr7	110866800	110867800	3.6913938328246165
chr7	110866900	110867900	3.259855069771669
chr7	110867000	110868000	2.7415769751206454
chr7	110867100	110868100	2.51870445702297
chr7	110867200	110868200	2.9687524071529787
chr7	110867300	110868300	2.775070745092321
chr7	110867400	110868400	2.7272198113338946
chr7	110867500	110868500	2.704259239566216
chr7	110867600	110868600	3.098541395858321
chr7	110867700	110868700	3.2371443993878186
chr7	110867800	110868800	3.1207418765236787
chr7	110867900	110868900	3.0954039275914598
chr7	110868000	110869000	3.387567760915529
chr7	110868100	110869100	3.4341485144490225
chr7	110868200	110869200	2.768524226106216
chr7	110868300	110869300	3.143761350746733
chr7	110868400	110869400	2.8832098545944995
chr7	110868500	110869500	3.5254552820754865
chr7	110868600	110869600	3.4449905104734784
chr7	110868700	110869700	3.1968387244634986
chr7	110868800	110869800	2.814904575874203
chr7	110868900	110869900	3.3172905556576238
chr7	110869000	110870000	3.6125287601046683
chr7	110869100	110870100	3.823460960373206
chr7	110869200	110870200	4.66580396083479
chr7	110869300	110870300	4.266487218339032
chr7	110869400	110870400	4.548260669060665
chr7	110869500	110870500	3.8587658458927137
chr7	110869600	110870600	4.077569962601311
chr7	110869700	110870700	3.838659687148037
chr7	110869800	110870800	4.010209286812714
chr7	110869900	110870900	4.064914727958299
chr7	110870000	110871000	4.171078962168184
chr7	110870100	110871100	3.951892963792397
chr7	110870200	110871200	3.3280040664765558
chr7	110870300	110871300	3.616165592689708
chr7	110870400	110871400	2.6204468330985966
chr7	110870500	110871500	2.9215861272709733
chr7	110870600	110871600	3.1227728742642165
chr7	110870700	110871700	3.693442803931642
chr7	110870800	110871800	3.512358335092982
chr7	110870900	110871900	3.3007224803904247
chr7	110871000	110872000	3.1715399122096812
chr7	110871100	110872100	3.2469189556422835
chr7	110871200	110872200	2.5233906636559515
chr7	110871300	110872300	2.603350261253317
chr7	110871400	110872400	3.239742605681215
chr7	110871500	110872500	3.3173438931903605
chr7	110871600	110872600	2.641525563195234
chr7	110871700	110872700	2.227752949645984
chr7	110871800	110872800	2.7700575005227064
chr7	110871900	110872900	3.2786494386590688
chr7	110872000	110873000	3.366380503758804
chr7	110872100	110873100	2.5547678958082662
chr7	110872200	110873200	3.2708819235438584
chr7	110872300	110873300	3.440548705308306
chr7	110872400	110873400	3.2551512064437436
chr7	110873800	110874800	2.998300375453732
chr7	110873900	110874900	2.6734671420381195
chr7	110874000	110875000	2.23791921252023
chr7	110874100	110875100	2.305787765545144
chr7	110874200	110875200	2.7119729107257684
chr7	110874300	110875300	2.901931942182099
chr7	110874400	110875400	2.6151122007504624
chr7	110874500	110875500	2.258428146233232
chr7	110874600	110875600	2.179599702230203
chr7	110874700	110875700	2.615003664263945
chr7	110874800	110875800	2.196702056864609
chr7	110874900	110875900	2.0731269620878297
chr7	110875000	110876000	1.920501765785687
chr7	110875100	110876100	1.2166614942068608
chr7	110875200	110876200	1.4819667248455533
chr7	110875300	110876300	1.1274921311545325
chr7	110875400	110876400	0.8254912380153421
chr7	110875500	110876500	1.074861692967679
chr7	110875600	110876600	1.3863366927216727
chr7	110875700	110876700	1.1983284466827473
chr7	110875800	110876800	1.8023910606847977
chr7	110875900	110876900	1.8795036089324213
chr7	110876000	110877000	1.9041946175927802
chr7	110876100	110877100	2.7333335763798927
chr7	110876200	110877200	2.901928071575665
chr7	110876300	110877300	3.7111865268375706
chr7	110876400	110877400	4.092881662935152
chr7	110876500	110877500	4.063785130983631
chr7	110876600	110877600	3.691168624581098
chr7	110876700	110877700	3.774967159096892
chr7	110876800	110877800	3.7969188949538064
chr7	110876900	110877900	3.89584811404751
chr7	110877000	110878000	4.000347724731047
chr7	110877100	110878100	3.5128619656100253
chr7	110877200	110878200	3.0814982285347003
chr7	110877300	110878300	2.37045755193023
chr7	110877400	110878400	2.0688737613497548
chr7	110877500	110878500	1.805613102077245
chr7	110877600	110878600	1.7844249910450884
chr7	110877700	110878700	0.8452933884152316
chr7	110877800	110878800	1.0883137424217462
chr7	110877900	110878900	1.2512540261921166
chr7	110878000	110879000	1.0817747219936953
chr7	110878100	110879100	1.7558118800568323
chr7	110878200	110879200	2.0989685320726776
chr7	110878300	110879300	1.97859070555321
chr7	110878400	110879400	2.1703797470118937
chr7	110878500	110879500	2.1429066570877326
chr7	110878600	110879600	2.6031502900195984
chr7	110878700	110879700	3.397922024160093
chr7	110878800	110879800	3.029449953679431
chr7	110878900	110879900	3.104476522921495
chr7	110879000	110880000	3.2115783520938326
chr7	110879100	110880100	2.4492157406696737
chr7	110879200	110880200	2.0494203245191254
chr7	110879300	110880300	2.173279847994304
chr7	110879400	110880400	2.0575097317746316
chr7	110879500	110880500	2.442596441542145
chr7	110879600	110880600	1.9409212500684168
chr7	110879700	110880700	1.3476510723992143
chr7	110879800	110880800	1.3454781635043485
chr7	110879900	110880900	1.2211938986983524
chr7	110880000	110881000	1.3785917739237479
chr7	110880100	110881100	1.802457356773825
chr7	110880200	110881200	2.2919952127958627
chr7	110880300	110881300	2.1120135394275312
chr7	110880400	110881400	2.4931702888894187
chr7	110880500	110881500	2.3128348578607416
chr7	110880600	110881600	2.4476563252946377
chr7	110880700	110881700	2.774597803785199
chr7	110880800	110881800	2.4861524712045164
chr7	110880900	110881900	2.5636759747842284
chr7	110881000	110882000	2.724371149716974
chr7	110881100	110882100	2.4726180144233507
chr7	110881200	110882200	2.31149081254306
chr7	110881300	110882300	2.530738176486808
chr7	110881400	110882400	2.7601402180199837
chr7	110881500	110882500	2.712726984824579
chr7	110881600	110882600	2.8357061565807014
chr7	110882400	110883400	0.2449370832416285
chr7	110882500	110883500	0.3845021779723341
chr7	110882600	110883600	0.3980363706792752
chr7	110882700	110883700	0.3677316588947771
chr7	110882800	110883800	0.6007610846233756
chr7	110882900	110883900	0.502224031814952
chr7	110883000	110884000	0.6021747052390984
chr7	110883100	110884100	0.6924714933321692
chr7	110883200	110884200	1.4621935740190064
chr7	110883300	110884300	1.7790725339904756
chr7	110883400	110884400	1.3446956937233785
chr7	110883500	110884500	2.223285454520206
chr7	110883600	110884600	2.1827764932277645
chr7	110883700	110884700	2.1378964267814085
chr7	110883800	110884800	1.2150320579896754
chr7	110883900	110884900	1.5932885454794488
chr7	110884000	110885000	1.4077586884733453
chr7	110884100	110885100	1.4087530184654875
chr7	110884200	110885200	0.9310599324564542
chr7	110884300	110885300	1.1780473740947623
chr7	110884400	110885400	1.2036105690772558
chr7	110884500	110885500	0.7330131820970116
chr7	110884600	110885600	0.9047583450312422
chr7	110884700	110885700	1.7604410022415442
chr7	110884800	110885800	2.3199700208716223
chr7	110884900	110885900	2.2458389119023288
chr7	110885000	110886000	2.4402658412236007
chr7	110885100	110886100	3.0709116656377726
chr7	110885200	110886200	3.166136238371464
chr7	110885300	110886300	3.4051391098636365
chr7	110885400	110886400	3.8823952777722637
chr7	110885500	110886500	3.6767103299632176
chr7	110885600	110886600	3.733329899009826
chr7	110885700	110886700	3.20706436002362
chr7	110885800	110886800	2.9222237452091653
chr7	110885900	110886900	3.1328067121449474
chr7	110886000	110887000	2.5597821859433947
chr7	110886100	110887100	2.128256462318883
chr7	110886200	110887200	2.112587116494735
chr7	110886300	110887300	1.4536191803880358
chr7	110886400	110887400	1.1006405262034975
chr7	110886500	110887500	0.6121733140224671
chr7	110886600	110887600	0.6587748820876878
chr7	110886700	110887700	-0.00737237818183823
chr7	110887600	110888600	0.9834080848594652
chr7	110887700	110888700	1.5403833313148796
chr7	110887800	110888800	2.0628469033760983
chr7	110887900	110888900	1.7783297700723104
chr7	110888000	110889000	1.589948025429952
chr7	110888100	110889100	1.232478123416716
chr7	110888200	110889200	1.0057283477276802
chr7	110888300	110889300	1.1291379508542778
chr7	110888400	110889400	0.3240745237259392
chr7	110888500	110889500	0.7574112727048263
chr7	110888600	110889600	1.6227522949742177
chr7	110888700	110889700	1.7942684380784837
chr7	110888800	110889800	1.5530056644007448
chr7	110888900	110889900	1.4536388080462352
chr7	110889000	110890000	1.9593955686860223
chr7	110889100	110890100	2.2472109695680205
chr7	110889200	110890200	2.7175010692282195
chr7	110889300	110890300	2.6398709888131
chr7	110889400	110890400	3.2819534463699407
chr7	110889500	110890500	3.7036421889521463
chr7	110889600	110890600	3.1541627823869134
chr7	110889700	110890700	2.9737490907597612
chr7	110889800	110890800	2.883336097195317
chr7	110889900	110890900	2.9788707917420103
chr7	110890000	110891000	2.685560977934715
chr7	110890100	110891100	3.0032688651872412
chr7	110890200	110891200	2.9164920432332218
chr7	110890500	110891500	2.167483059446059
chr7	110890600	110891600	2.0194986359831515
chr7	110890700	110891700	1.881353207973252
chr7	110890800	110891800	2.0411631179889462
chr7	110890900	110891900	1.8754933050942395
chr7	110891000	110892000	1.618709493028089
chr7	110891100	110892100	1.6926480967091972
chr7	110891200	110892200	2.294048285250033
chr7	110891300	110892300	1.5755004767993408
chr7	110891400	110892400	1.3931013812589288
chr7	110891500	110892500	1.8222958808704968
chr7	110891600	110892600	1.7611397404076783
chr7	110891700	110892700	2.476700439143725
chr7	110891800	110892800	2.049703830288363
chr7	110891900	110892900	1.9567561315488653
chr7	110892000	110893000	2.58395226064762
chr7	110892100	110893100	1.643171991057626
chr7	110892200	110893200	0.96401512160827
chr7	110892300	110893300	1.230029989289119
chr7	110892400	110893400	1.3910675256784095
chr7	110892500	110893500	0.4521356961745867
chr7	110892600	110893600	0.1822958405248622
chr7	110892700	110893700	-0.2710469837974169
chr7	110892800	110893800	-0.2935789629205333
chr7	110892900	110893900	0.3827485399425079
chr7	110893000	110894000	0.2528433995086036
chr7	110893100	110894100	1.4410939217748526
chr7	110893200	110894200	2.2635927528569555
chr7	110893300	110894300	2.40811728091977
chr7	110893400	110894400	2.2361499930062307
chr7	110893500	110894500	2.262279125843404
chr7	110893600	110894600	2.6907516867979133
chr7	110893700	110894700	2.391588328100993
chr7	110893800	110894800	2.4829723017386613
chr7	110893900	110894900	1.7715859589926273
chr7	110894000	110895000	1.299237222702206
chr7	110894100	110895100	0.4976242599347634
chr7	110894200	110895200	-0.3533513573247382
chr7	110894300	110895300	-0.5411203333536302
chr7	110894400	110895400	-0.7525451660674943
chr7	110894500	110895500	-0.6885358355282755
chr7	110894600	110895600	-0.5920845041193533
chr7	110894700	110895700	-0.1975521495798112
chr7	110894800	110895800	0.2365894530179332
chr7	110894900	110895900	0.3559229983639262
chr7	110895000	110896000	0.9906665506621055
chr7	110895100	110896100	0.9429853449060802
chr7	110895200	110896200	1.401057177123995
chr7	110895300	110896300	1.6418066489515626
chr7	110895400	110896400	2.455767468834265
chr7	110895500	110896500	3.0713193523035134
chr7	110895600	110896600	2.917639883450944
chr7	110896600	110897600	3.1316110892006965
chr7	110896700	110897700	3.05903077745516
chr7	110896800	110897800	2.5049974670736184
chr7	110896900	110897900	2.426508003895148
chr7	110897000	110898000	1.8367471833320765
chr7	110897100	110898100	1.74882459113013
chr7	110897200	110898200	2.2500900590959456
chr7	110897300	110898300	2.2317752942019315
chr7	110897400	110898400	2.1973263234208944
chr7	110897500	110898500	1.9999383420634198
chr7	110897600	110898600	2.206822705590947
chr7	110897700	110898700	2.5763416977719125
chr7	110897800	110898800	3.2391331580087663
chr7	110898900	110899900	2.808337917015612
chr7	110899000	110900000	2.72913695009203
chr7	110899100	110900100	2.4883885672050847
chr7	110899200	110900200	2.8583400053807426
chr7	110899300	110900300	2.7505902455130107
chr7	110899400	110900400	1.973004595390233
chr7	110899500	110900500	1.7783780209400937
chr7	110899600	110900600	1.7624257527611606
chr7	110899700	110900700	1.8430205919869591
chr7	110899800	110900800	1.9569080335699216
chr7	110899900	110900900	2.0429795097959444
chr7	110900000	110901000	2.1483100603987113
chr7	110900100	110901100	2.3033503219422204
chr7	110900200	110901200	2.197035421170128
chr7	110900300	110901300	2.635873945620644
chr7	110900400	110901400	3.2301108218850603
chr7	110900500	110901500	3.2659097379464628
chr7	110900600	110901600	3.178182652581913
chr7	110900700	110901700	2.7986288164015
chr7	110900800	110901800	3.1426014769944
chr7	110900900	110901900	3.193695921273803
chr7	110901000	110902000	3.0475441671151295
chr7	110901100	110902100	2.496886872764615
chr7	110901200	110902200	2.33318749694831
chr7	110901300	110902300	1.7839782561760709
chr7	110901400	110902400	1.4201785395387525
chr7	110901500	110902500	1.5123330448686456
chr7	110901600	110902600	1.5963586141771884
chr7	110903000	110904000	1.1802407478641113
chr7	110903100	110904100	0.6446996249840626
chr7	110903200	110904200	0.8871159517934275
chr7	110903300	110904300	0.8349389946012808
chr7	110903400	110904400	0.8454866437799846
chr7	110903500	110904500	0.70404716813171
chr7	110903600	110904600	0.7030985841647921
chr7	110903700	110904700	1.95427880783225
chr7	110903800	110904800	2.371090175656547
chr7	110903900	110904900	1.8491478522416973
chr7	110904000	110905000	1.6079554467294659
chr7	110904100	110905100	2.1989916925999182
chr7	110904200	110905200	2.2683592435847144
chr7	110904300	110905300	2.061648205589847
chr7	110904400	110905400	2.0888048037926428
chr7	110904500	110905500	2.489434574491625
chr7	110904600	110905600	2.1380476399657025
chr7	110904700	110905700	1.5461063047216863
chr7	110904800	110905800	1.3977957681855249
chr7	110904900	110905900	1.2539875837192411
chr7	110905000	110906000	1.4489889273125645
chr7	110905100	110906100	1.0006688682287892
chr7	110905200	110906200	1.2638445486275791
chr7	110905300	110906300	1.3684604006778032
chr7	110905400	110906400	2.2381911629760154
chr7	110905500	110906500	1.5421647871468511
chr7	110905600	110906600	1.7364382730668797
chr7	110905700	110906700	2.210658701609664
chr7	110905800	110906800	2.3965526528819754
chr7	110905900	110906900	2.8092769330141083
chr7	110906000	110907000	2.5608631491047262
chr7	110906100	110907100	2.439877866863951
chr7	110906200	110907200	2.200113082742143
chr7	110906300	110907300	2.0694295191822363
chr7	110906400	110907400	2.009911218542475
chr7	110906500	110907500	1.9776323550787376
chr7	110906600	110907600	2.020158059545059
chr7	110906700	110907700	1.7188526033601808
chr7	110906800	110907800	0.9743988606997158
chr7	110906900	110907900	0.7748667178498747
chr7	110907000	110908000	0.5505201912160387
chr7	110907100	110908100	0.7344244368878814
chr7	110907200	110908200	0.7455499387124256
chr7	110907300	110908300	0.5258035409284648
chr7	110907400	110908400	0.29903882930466485
chr7	110907500	110908500	1.1843505746721017
chr7	110907600	110908600	1.218849617556709
chr7	110907700	110908700	1.2023459965350047
chr7	110907800	110908800	1.5028910597567835
chr7	110907900	110908900	1.908449628211451
chr7	110908000	110909000	2.2559592859438005
chr7	110908100	110909100	2.7898689103178977
chr7	110908200	110909200	2.938102303630381
chr7	110908300	110909300	3.316520584741314
chr7	110908400	110909400	3.3073065904584156
chr7	110908500	110909500	2.853163746473612
chr7	110908600	110909600	3.5466294288003293
chr7	110908700	110909700	2.9449450440346565
chr7	110908800	110909800	3.5535511861845293
chr7	110908900	110909900	3.2585057457250612
chr7	110909000	110910000	3.5560785835324045
chr7	110909100	110910100	3.3578244725698965
chr7	110909200	110910200	2.6377542084982784
chr7	110909300	110910300	2.278204436513778
chr7	110909400	110910400	2.348922907306486
chr7	110909500	110910500	2.57504752422629
chr7	110909600	110910600	1.5830481750848595
chr7	110909700	110910700	3.1561295056106857
chr7	110909800	110910800	3.1399467950444624
chr7	110909900	110910900	3.1107097131504906
chr7	110910000	110911000	3.1911708948786903
chr7	110910100	110911100	3.107018741085227
chr7	110910200	110911200	3.959671311461138
chr7	110910300	110911300	3.7840618217464943
chr7	110910400	110911400	3.1917901551124577
chr7	110910500	110911500	3.3813981002184472
chr7	110910600	110911600	3.566548506656084
chr7	110910700	110911700	2.4240370873176817
chr7	110910800	110911800	2.677081434691937
chr7	110910900	110911900	2.533846122364961
chr7	110911000	110912000	2.0757090189259935
chr7	110911100	110912100	1.7801669012450647
chr7	110911200	110912200	2.0218011470231505
chr7	110911300	110912300	2.490542254954574
chr7	110911400	110912400	3.0019678011687065
chr7	110911500	110912500	2.4116597774446724
chr7	110911600	110912600	2.7361496326374963
chr7	110911700	110912700	3.044383511522419
chr7	110911800	110912800	2.321757002421196
chr7	110911900	110912900	2.301115037097584
chr7	110912000	110913000	2.7716873019126687
chr7	110912100	110913100	2.680682213609584
chr7	110912200	110913200	2.301801960566768
chr7	110912300	110913300	1.9435997974278068
chr7	110912400	110913400	2.075919008371564
chr7	110912500	110913500	2.4916839630579246
chr7	110912600	110913600	2.7725285229264998
chr7	110912700	110913700	2.254456496902567
chr7	110912800	110913800	3.0735584918710592
chr7	110912900	110913900	3.467685835938384
chr7	110913000	110914000	2.1643827877293087
chr7	110913100	110914100	1.7866352161410903
chr7	110913200	110914200	1.779364683517558
chr7	110913300	110914300	1.683168967364959
chr7	110913400	110914400	1.7431498774305878
chr7	110913500	110914500	1.8172036835346053
chr7	110913600	110914600	1.4675669364260062
chr7	110913700	110914700	1.9429803883898584
chr7	110913800	110914800	1.066674426305324
chr7	110913900	110914900	0.7139949405821964
chr7	110914000	110915000	1.7496774307045957
chr7	110914100	110915100	2.694355617257852
chr7	110914200	110915200	2.8182656216900703
chr7	110914300	110915300	3.900478183961413
chr7	110914400	110915400	3.6040603191935134
chr7	110915000	110916000	3.0650817368607854
chr7	110915100	110916100	2.706824915401107
chr7	110915200	110916200	2.3030480551695067
chr7	110915500	110916500	2.9445103146679985
chr7	110915600	110916600	2.6273057278919048
chr7	110915700	110916700	1.9364194715776133
chr7	110915800	110916800	2.021006743057013
chr7	110915900	110916900	2.2600286245239305
chr7	110916000	110917000	2.4576638642957525
chr7	110916100	110917100	2.239865535213147
chr7	110916200	110917200	2.753926128144403
chr7	110916300	110917300	2.0035777949652482
chr7	110916400	110917400	1.6934352929708536
chr7	110916500	110917500	1.3676809113300443
chr7	110916600	110917600	1.4419610486495222
chr7	110916700	110917700	1.6579707900295195
chr7	110916800	110917800	1.533404057163147
chr7	110916900	110917900	1.2317940629560469
chr7	110917000	110918000	0.926292914787522
chr7	110917100	110918100	1.0073699960404054
chr7	110917200	110918200	0.3206747640465885
chr7	110917300	110918300	0.6761713678922554
chr7	110917400	110918400	0.6127240976300762
chr7	110918500	110919500	2.712114471814892
chr7	110918600	110919600	2.767950739167949
chr7	110918700	110919700	2.7866463225902063
chr7	110918800	110919800	3.1392088298873486
chr7	110918900	110919900	2.463513532368748
chr7	110919000	110920000	2.6106273953056363
chr7	110919100	110920100	2.625030782975941
chr7	110919200	110920200	2.6439326204343736
chr7	110919300	110920300	2.5551099381798026
chr7	110919400	110920400	2.4295121812680183
chr7	110919500	110920500	2.2787179170197653
chr7	110919600	110920600	2.484953990036016
chr7	110919700	110920700	2.155512531221082
chr7	110919800	110920800	1.4483824928432596
chr7	110919900	110920900	2.3756940040892154
chr7	110920000	110921000	2.2028751518088336
chr7	110920100	110921100	2.3268863303157423
chr7	110920200	110921200	2.1346189760490044
chr7	110920300	110921300	2.536943085987444
chr7	110920400	110921400	1.691820392146296
chr7	110920500	110921500	1.6968466448170312
chr7	110920600	110921600	0.9192785741444344
chr7	110920700	110921700	1.2061618019794318
chr7	110920800	110921800	1.791526286813305
chr7	110920900	110921900	1.4093163839586635
chr7	110921000	110922000	1.6829250867700067
chr7	110921100	110922100	2.3047756642746537
chr7	110921200	110922200	2.1949586988722234
chr7	110921300	110922300	2.1914445456803
chr7	110921400	110922400	2.7831956791796584
chr7	110921500	110922500	3.161920536167381
chr7	110921600	110922600	3.6925802461114943
chr7	110921700	110922700	3.8744191879088223
chr7	110921800	110922800	3.1247964805323982
chr7	110921900	110922900	2.8615895065740014
chr7	110922000	110923000	2.9263216652444686
chr7	110922100	110923100	2.093632060137802
chr7	110922200	110923200	2.459428702679144
chr7	110922300	110923300	2.5312474516925905
chr7	110922400	110923400	2.4858410302274754
chr7	110922500	110923500	2.162899592004292
chr7	110922600	110923600	1.8125136122734096
chr7	110922700	110923700	2.044241928026405
chr7	110922800	110923800	3.1122782986663564
chr7	110922900	110923900	3.7676711764231112
chr7	110923000	110924000	3.126297470779115
chr7	110923100	110924100	3.4718030564702667
chr7	110923200	110924200	3.5907121331494167
chr7	110923300	110924300	3.3174300861803534
chr7	110923400	110924400	3.636438870246263
chr7	110923500	110924500	3.58921225659827
chr7	110923600	110924600	4.042127449399709
chr7	110923700	110924700	3.748052121359148
chr7	110923800	110924800	3.769910097800663
chr7	110923900	110924900	3.555377787968068
chr7	110924000	110925000	4.188396568435421
chr7	110924100	110925100	4.095524744094654
chr7	110924200	110925200	3.9611854265794535
chr7	110924300	110925300	3.8815043420450084
chr7	110924400	110925400	3.992993378595549
chr7	110924500	110925500	3.932004242573815
chr7	110924600	110925600	3.7948670976554073
chr7	110924700	110925700	3.650275965149159
chr7	110924800	110925800	3.5594826102235846
chr7	110924900	110925900	3.5270165652892587
chr7	110925000	110926000	3.484156402151144
chr7	110925100	110926100	2.9067404466021465
chr7	110925200	110926200	2.5029704520877143
chr7	110925300	110926300	2.5303419864727017
chr7	110925400	110926400	1.832070536762772
chr7	110925500	110926500	1.7246468448482342
chr7	110925600	110926600	1.6098006659138608
chr7	110925700	110926700	1.255181519273406
chr7	110925800	110926800	0.6518692397746377
chr7	110925900	110926900	0.3184352696727301
chr7	110926000	110927000	0.005948542314118519
chr7	110926100	110927100	0.4299477471157041
chr7	110926200	110927200	0.8687649745306519
chr7	110926300	110927300	1.2543589830590682
chr7	110926400	110927400	1.8732951294111928
chr7	110926500	110927500	2.176845723352535
chr7	110926600	110927600	1.7018570757906426
chr7	110926700	110927700	2.08663075987352
chr7	110926800	110927800	2.275230317335972
chr7	110926900	110927900	2.461147436205934
chr7	110927000	110928000	2.0578329849159562
chr7	110927100	110928100	1.9865140973147644
chr7	110927200	110928200	1.5172571857663408
chr7	110927300	110928300	1.3045480518165002
chr7	110927400	110928400	0.9768212373850814
chr7	110928500	110929500	1.6116538080291882
chr7	110928600	110929600	1.2668332839552825
chr7	110928700	110929700	0.7797740711216866
chr7	110928800	110929800	1.0185065458835876
chr7	110928900	110929900	0.9606611304044748
chr7	110929000	110930000	1.729895390557064
chr7	110929100	110930100	0.7287121909177707
chr7	110929200	110930200	-0.1270329974060008
chr7	110929300	110930300	-0.3873562016794453
chr7	110929400	110930400	-0.01921252873639373
chr7	110929500	110930500	-0.11879178231292155
chr7	110929600	110930600	0.11589022098961575
chr7	110929700	110930700	0.1582168980432725
chr7	110929800	110930800	0.8186137481059782
chr7	110929900	110930900	0.3786311301801873
chr7	110930000	110931000	-0.10905560624749182
chr7	110930100	110931100	0.9063333054744386
chr7	110930200	110931200	1.6365989454501093
chr7	110930300	110931300	1.81478506051748
chr7	110930400	110931400	1.5315838543346394
chr7	110930500	110931500	1.3161393859790922
chr7	110930600	110931600	1.6556182920461515
chr7	110930700	110931700	1.7709735617277071
chr7	110930800	110931800	1.6605760904928435
chr7	110930900	110931900	2.032603450466503
chr7	110931000	110932000	2.056889326203079
chr7	110931100	110932100	1.7538141134507992
chr7	110931200	110932200	1.7470739190590283
chr7	110931300	110932300	2.257570643304585
chr7	110931400	110932400	2.4328479019447697
chr7	110931500	110932500	3.124078902114364
chr7	110931600	110932600	2.74342117937342
chr7	110931700	110932700	2.6598537313185595
chr7	110931800	110932800	2.0060530095417266
chr7	110931900	110932900	1.999466526026885
chr7	110932000	110933000	2.213414137417025
chr7	110932100	110933100	2.5445492144119997
chr7	110932200	110933200	2.25547396260267
chr7	110932300	110933300	2.356028134363452
chr7	110932400	110933400	2.427844291334286
chr7	110932500	110933500	2.2784931270558
chr7	110932600	110933600	2.298471380779609
chr7	110932700	110933700	2.1918887142714434
chr7	110932800	110933800	2.34799981991321
chr7	110932900	110933900	2.6585536584591853
chr7	110933000	110934000	2.3571021455254115
chr7	110933100	110934100	2.6040888378293743
chr7	110933200	110934200	2.514563637143945
chr7	110933300	110934300	1.4184202977477065
chr7	110933400	110934400	1.3445419801408411
chr7	110933500	110934500	0.8225107199737709
chr7	110933600	110934600	0.8663692827004518
chr7	110933700	110934700	1.7318316896897816
chr7	110933800	110934800	1.9373227116325844
chr7	110933900	110934900	1.2565394235358331
chr7	110934000	110935000	1.0060450512754084
chr7	110934100	110935100	0.40231071293873627
chr7	110934200	110935200	0.5654450840222082
chr7	110934300	110935300	0.8046210904460608
chr7	110934400	110935400	0.9167913148394158
chr7	110934500	110935500	1.4586271117941922
chr7	110934600	110935600	1.4825323690468104
chr7	110934700	110935700	0.4900306956765612
chr7	110934800	110935800	0.4048102003910403
chr7	110934900	110935900	0.7711874005233769
chr7	110935000	110936000	0.6810955682380689
chr7	110935100	110936100	0.6997063098117968
chr7	110935200	110936200	0.4997719046279491
chr7	110935300	110936300	0.8268585820358144
chr7	110935600	110936600	-0.2324434262912323
chr7	110936100	110937100	-0.28478231702281154
chr7	110936200	110937200	0.13161508530867458
chr7	110936300	110937300	0.4739924044786382
chr7	110936400	110937400	1.0813170756653308
chr7	110936500	110937500	1.5364798843456766
chr7	110936600	110937600	1.7448649200310635
chr7	110936700	110937700	1.5104192566780883
chr7	110936800	110937800	1.974659207245656
chr7	110936900	110937900	2.6149784238379006
chr7	110937000	110938000	3.356576786649053
chr7	110937100	110938100	3.6651643762348884
chr7	110937200	110938200	3.529289889425614
chr7	110937300	110938300	3.5970823121458166
chr7	110937400	110938400	3.8320724976611475
chr7	110937500	110938500	3.955700486484762
chr7	110937600	110938600	3.7243810066422607
chr7	110937700	110938700	3.5509593103026105
chr7	110937800	110938800	2.3541463400205247
chr7	110937900	110938900	1.9693111948141315
chr7	110938000	110939000	1.560707205631549
chr7	110938100	110939100	0.6613884634313622
chr7	110938200	110939200	0.9259846538582812
chr7	110938300	110939300	0.7551789486820011
chr7	110938400	110939400	-0.07463518486789339
chr7	110940300	110941300	2.557263121807026
chr7	110940400	110941400	2.9641756137852764
chr7	110940500	110941500	3.092278353831845
chr7	110940600	110941600	2.9561298061011265
chr7	110940700	110941700	2.3543489172098986
chr7	110940800	110941800	2.524398914832832
chr7	110940900	110941900	2.6636739032007104
chr7	110941000	110942000	3.0088842845163075
chr7	110941100	110942100	2.9882110290581188
chr7	110941200	110942200	2.776848948005564
chr7	110941300	110942300	3.1846111622613402
chr7	110941400	110942400	2.2606339678166747
chr7	110941500	110942500	2.1580001441188834
chr7	110941600	110942600	1.8276774087862744
chr7	110941700	110942700	1.851603912745824
chr7	110941800	110942800	2.0696404490208518
chr7	110941900	110942900	1.716929832942259
chr7	110942000	110943000	1.6625884133854631
chr7	110942100	110943100	1.3335543954332
chr7	110942200	110943200	0.9275868102715632
chr7	110942300	110943300	1.087294395045665
chr7	110942400	110943400	1.1089090163227169
chr7	110942500	110943500	1.4059757618853164
chr7	110942600	110943600	2.1335758584564
chr7	110942700	110943700	2.4591570134171863
chr7	110942800	110943800	2.3535086009790334
chr7	110942900	110943900	2.5994104013269994
chr7	110943000	110944000	2.2388612049878867
chr7	110943100	110944100	2.314565351577547
chr7	110943200	110944200	2.6698087178373453
chr7	110943300	110944300	3.1710683127634223
chr7	110943400	110944400	3.172646716786492
chr7	110943500	110944500	3.31068841677216
chr7	110943600	110944600	2.674238094906722
chr7	110943700	110944700	2.8049933561721785
chr7	110943800	110944800	2.2396933571224444
chr7	110943900	110944900	2.0478538539787805
chr7	110944000	110945000	2.795352346682582
chr7	110944100	110945100	3.117294269957467
chr7	110944200	110945200	3.1555162559354777
chr7	110944300	110945300	1.6773498157608029
chr7	110944400	110945400	2.301893708534801
chr7	110944500	110945500	2.083044167740267
chr7	110944600	110945600	2.397874996971898
chr7	110944700	110945700	2.096675476560729
chr7	110944800	110945800	2.392490138306844
chr7	110944900	110945900	3.0495534650411167
chr7	110945000	110946000	2.8038203670519914
chr7	110945100	110946100	2.334299270780248
chr7	110945200	110946200	1.6516906577847863
chr7	110945300	110946300	2.573200753174962
chr7	110945400	110946400	2.534546090211977
chr7	110945500	110946500	2.4889983130226345
chr7	110945600	110946600	2.684185616575541
chr7	110945700	110946700	3.0149825885820296
chr7	110946800	110947800	1.9298357677965883
chr7	110946900	110947900	1.7054452839459078
chr7	110947000	110948000	1.6056458243065859
chr7	110947100	110948100	1.931309719061393
chr7	110947200	110948200	1.2651030709746889
chr7	110947300	110948300	1.0576521098232747
chr7	110947400	110948400	0.9646627670695704
chr7	110947500	110948500	0.7917209444838859
chr7	110947600	110948600	0.005866440734793975
chr7	110947700	110948700	-0.6950675988139914
chr7	110947800	110948800	0.03440826151308308
chr7	110947900	110948900	0.7234520259584756
chr7	110948000	110949000	0.939567850350521
chr7	110948100	110949100	1.4072831676772293
chr7	110948200	110949200	1.6959327895179304
chr7	110948300	110949300	1.8623504160031148
chr7	110948400	110949400	1.8612229286933952
chr7	110948500	110949500	2.2022261368302223
chr7	110948600	110949600	2.5737852495403657
chr7	110948700	110949700	2.6301533932979044
chr7	110948800	110949800	1.9881655024544933
chr7	110948900	110949900	1.2974543606143445
chr7	110949000	110950000	0.5750054603916808
chr7	110949100	110950100	-0.3811883770675333
chr7	110949200	110950200	0.09975104948366308
chr7	110949300	110950300	0.21084218288050832
chr7	110949400	110950400	0.15244287770890813
chr7	110949500	110950500	-0.0834658878569972
chr7	110949600	110950600	-0.1012690553121808
chr7	110949700	110950700	-0.04675577481227949
chr7	110949800	110950800	0.3125001164181079
chr7	110950900	110951900	2.8520303040811386
chr7	110951000	110952000	2.9790938775264464
chr7	110951100	110952100	2.866073900166588
chr7	110951200	110952200	2.5027820301663892
chr7	110951300	110952300	3.129080083431391
chr7	110951400	110952400	3.2588568596584264
chr7	110951500	110952500	2.9381448067332334
chr7	110951600	110952600	1.7650471028980896
chr7	110951700	110952700	1.2632980757937406
chr7	110951800	110952800	0.5673176916495727
chr7	110951900	110952900	0.15444006007203798
chr7	110952000	110953000	-0.12969784809986912
chr7	110952100	110953100	-0.18024495148989444
chr7	110952200	110953200	0.21408868793045624
chr7	110952300	110953300	-0.10675037846101436
chr7	110952400	110953400	-0.3932934265017295
chr7	110952500	110953500	-0.008302391549270845
chr7	110952600	110953600	0.6777347992326265
chr7	110952700	110953700	0.9466712753298604
chr7	110952800	110953800	1.1382863113884951
chr7	110952900	110953900	1.375272423590633
chr7	110953000	110954000	1.1073525313850159
chr7	110953100	110954100	1.3707546423254606
chr7	110953200	110954200	1.2628691578437672
chr7	110953300	110954300	1.3616935343717682
chr7	110953400	110954400	1.7052037999077299
chr7	110953500	110954500	1.4363570946092097
chr7	110953600	110954600	1.6028696080244018
chr7	110953700	110954700	1.9706199209316004
chr7	110953800	110954800	1.8250239996661528
chr7	110953900	110954900	1.6159264215691795
chr7	110954000	110955000	2.699622393691564
chr7	110954100	110955100	2.8681132350682925
chr7	110954200	110955200	2.926501837357131
chr7	110954300	110955300	2.861781196839557
chr7	110954400	110955400	2.4872358052422348
chr7	110954500	110955500	2.972646205680697
chr7	110954600	110955600	3.4333317976054083
chr7	110954700	110955700	3.376042814881727
chr7	110954800	110955800	3.876543173312196
chr7	110954900	110955900	3.8055965787503294
chr7	110955000	110956000	2.691335473116158
chr7	110955100	110956100	1.9424470359235235
chr7	110955200	110956200	1.9115333538643475
chr7	110955300	110956300	1.5953718686971603
chr7	110955400	110956400	2.138967188549267
chr7	110955500	110956500	2.1936565546809583
chr7	110955600	110956600	1.0474083653272113
chr7	110955700	110956700	0.4350105247160075
chr7	110955800	110956800	0.4518405245301874
chr7	110955900	110956900	0.424547244897698
chr7	110956000	110957000	0.5340818332207267
chr7	110956100	110957100	0.9242429898275848
chr7	110956200	110957200	1.2142333362580475
chr7	110956300	110957300	1.0025609627978893
chr7	110956400	110957400	1.1517628618469016
chr7	110956500	110957500	0.9026731780745028
chr7	110956600	110957600	1.4819787671075328
chr7	110956700	110957700	1.6583375659400017
chr7	110956800	110957800	1.0046236494193768
chr7	110956900	110957900	0.9954460457689184
chr7	110957000	110958000	1.2128582825178573
chr7	110957100	110958100	1.6318436827309701
chr7	110957200	110958200	1.51370898450154
chr7	110957300	110958300	2.1712828002319675
chr7	110957400	110958400	1.401685970253414
chr7	110957500	110958500	1.690236241433143
chr7	110957600	110958600	1.5236270887409915
chr7	110957700	110958700	1.6845275508621973
chr7	110957800	110958800	1.9538659965706733
chr7	110957900	110958900	2.2592130995784694
chr7	110958000	110959000	2.4834165443795624
chr7	110958100	110959100	2.072649423635851
chr7	110958200	110959200	1.4980830424188922
chr7	110958300	110959300	1.4213564601437108
chr7	110958400	110959400	1.287137721469293
chr7	110958500	110959500	0.6771011689467111
chr7	110958600	110959600	1.1434862807815849
chr7	110958700	110959700	2.0202473784743282
chr7	110958800	110959800	1.9727649956863893
chr7	110958900	110959900	1.9323923923478523
chr7	110959000	110960000	2.181692150916117
chr7	110959100	110960100	2.648569541285879
chr7	110959200	110960200	2.9439545963670666
chr7	110959300	110960300	3.0701147368123127
chr7	110959400	110960400	3.480580551124364
chr7	110959500	110960500	4.0503435327822
chr7	110959600	110960600	3.916905516649732
chr7	110959700	110960700	3.027224511269882
chr7	110959800	110960800	3.3452788842171284
chr7	110959900	110960900	3.519124144773051
chr7	110960000	110961000	3.5468069476928497
chr7	110960100	110961100	3.1433900813900992
chr7	110960200	110961200	2.8660973686235063
chr7	110960300	110961300	2.5762362691234686
chr7	110960400	110961400	2.386696173356418
chr7	110960500	110961500	1.9211060537531583
chr7	110960600	110961600	1.2243241037820476
chr7	110960700	110961700	1.4071485835505166
chr7	110960800	110961800	1.1608419142462052
chr7	110960900	110961900	1.2667474648401669
chr7	110961000	110962000	0.7778667552928773
chr7	110961100	110962100	0.4133629393327008
chr7	110961200	110962200	0.6603262177300094
chr7	110961300	110962300	0.390311044646101
chr7	110961400	110962400	0.30124910115990033
chr7	110961500	110962500	0.3719702009726881
chr7	110961600	110962600	0.8956829684327152
chr7	110961700	110962700	0.2977327559420743
chr7	110961800	110962800	0.3219345953288475
chr7	110961900	110962900	-0.024575420858815845
chr7	110962000	110963000	0.6195390572618286
chr7	110962100	110963100	1.1454911568348627
chr7	110962200	110963200	1.7634919545900078
chr7	110962300	110963300	2.023835388949549
chr7	110962400	110963400	2.2155305394872324
chr7	110962500	110963500	1.7000558576509903
chr7	110962600	110963600	1.5673743554687147
chr7	110962700	110963700	1.859013818422515
chr7	110962800	110963800	1.88161773988206
chr7	110962900	110963900	1.9681964997566816
chr7	110964000	110965000	2.5552830772376214
chr7	110964100	110965100	1.9159171425934967
chr7	110964200	110965200	2.497019195721528
chr7	110964300	110965300	1.830817890693708
chr7	110964400	110965400	2.329073005129142
chr7	110964500	110965500	2.8644015705479364
chr7	110964600	110965600	2.9042549618579327
chr7	110964700	110965700	3.0946680677578864
chr7	110964800	110965800	2.55375090560439
chr7	110964900	110965900	1.9531896468494567
chr7	110965000	110966000	1.8932746673596117
chr7	110965100	110966100	2.3831289924019763
chr7	110965200	110966200	1.8322097741904733
chr7	110965300	110966300	2.2816947768113667
chr7	110965400	110966400	2.3559879963964976
chr7	110965500	110966500	1.7559055350333026
chr7	110965600	110966600	1.3580782974786934
chr7	110965700	110966700	1.327616959488579
chr7	110965800	110966800	1.3848645765640524
chr7	110965900	110966900	1.6662362498472991
chr7	110966000	110967000	2.0282961175688934
chr7	110966100	110967100	2.2341998659476134
chr7	110966200	110967200	1.7442010665873993
chr7	110966300	110967300	1.2437080017251858
chr7	110966400	110967400	0.45792070010809294
chr7	110966500	110967500	0.13137625255351693
chr7	110966600	110967600	0.6432882091325317
chr7	110966700	110967700	0.6074285242105948
chr7	110966800	110967800	0.017581287605319625
chr7	110966900	110967900	0.17493536377400412
chr7	110967000	110968000	0.0866389027857024
chr7	110967100	110968100	0.25158294491921523
chr7	110967200	110968200	1.3162851646862543
chr7	110967300	110968300	1.9757022851364368
chr7	110967400	110968400	2.36522913936556
chr7	110967500	110968500	2.7795413080524423
chr7	110967600	110968600	2.4270237481745327
chr7	110967700	110968700	2.8884824850223043
chr7	110967800	110968800	2.873153393663949
chr7	110967900	110968900	2.572611122262894
chr7	110968000	110969000	2.5279462653441103
chr7	110968100	110969100	2.3160106900670407
chr7	110968200	110969200	2.04504406436979
chr7	110968300	110969300	1.5648452778018325
chr7	110968400	110969400	1.4069972696554376
chr7	110968500	110969500	1.4903196448443228
chr7	110968600	110969600	1.653088745372249
chr7	110968700	110969700	1.2929761911288369
chr7	110968800	110969800	1.7151842555151922
chr7	110968900	110969900	1.7026132378837762
chr7	110969000	110970000	1.6864481057642935
chr7	110969100	110970100	1.9184474763906552
chr7	110969200	110970200	1.3500885453385123
chr7	110969300	110970300	1.2448526047125676
chr7	110969400	110970400	1.3827909769310658
chr7	110969500	110970500	1.977020724730285
chr7	110969600	110970600	1.868196732049881
chr7	110969700	110970700	2.102249938836501
chr7	110969800	110970800	2.3440492663325427
chr7	110969900	110970900	2.73148368431507
chr7	110970000	110971000	2.897943555885282
chr7	110970100	110971100	2.7738971398658303
chr7	110970200	110971200	3.3022643882943212
chr7	110970300	110971300	3.775366556456635
chr7	110970400	110971400	4.262284997547863
chr7	110970500	110971500	3.4333001761154205
chr7	110970600	110971600	3.891418243729359
chr7	110970700	110971700	3.6567476899002265
chr7	110970800	110971800	3.6945646121659683
chr7	110970900	110971900	3.5932539775572643
chr7	110971000	110972000	3.2044962718293215
chr7	110971100	110972100	3.2327571500493035
chr7	110971200	110972200	2.7740607972157285
chr7	110971300	110972300	2.381347198241273
chr7	110971400	110972400	1.3861090957975135
chr7	110971500	110972500	1.4354350307442518
chr7	110971600	110972600	1.3551696806249929
chr7	110971700	110972700	1.6702631121975133
chr7	110971800	110972800	1.2214437280184272
chr7	110971900	110972900	0.4965940493913803
chr7	110972000	110973000	0.30240173874415543
chr7	110972100	110973100	0.5467192717392543
chr7	110972200	110973200	1.2209884931437358
chr7	110972300	110973300	1.1793721108737134
chr7	110972400	110973400	1.7797338765409074
chr7	110972500	110973500	2.1598554800379066
chr7	110972600	110973600	2.178419054978157
chr7	110972700	110973700	1.7205739847760912
chr7	110972800	110973800	2.3647623096129595
chr7	110972900	110973900	2.2378500585292813
chr7	110973000	110974000	1.8486691845541836
chr7	110973100	110974100	1.5210287136512926
chr7	110973200	110974200	0.9918151133978972
chr7	110973300	110974300	1.2237976802887591
chr7	110973400	110974400	0.5448595630004408
chr7	110973500	110974500	0.6206066434638563
chr7	110973600	110974600	0.6455217240314172
chr7	110973700	110974700	0.9576880698034652
chr7	110973800	110974800	0.9666084927596555
chr7	110973900	110974900	1.861345126136141
chr7	110974000	110975000	2.4611472639732774
chr7	110974100	110975100	2.3850779341700177
chr7	110974200	110975200	2.514944835778433
chr7	110974300	110975300	2.7700999054218887
chr7	110974400	110975400	2.9988854942650844
chr7	110974500	110975500	3.369559727345252
chr7	110974600	110975600	3.0976359297861307
chr7	110974700	110975700	3.1563695586760505
chr7	110974800	110975800	2.7094503180223573
chr7	110974900	110975900	2.3573521951082252
chr7	110975000	110976000	2.1040725144548076
chr7	110975100	110976100	2.5285765897306285
chr7	110975200	110976200	1.96504026384672
chr7	110975300	110976300	1.6145964660159935
chr7	110975400	110976400	1.7631818765293743
chr7	110975500	110976500	1.3957286171958314
chr7	110975600	110976600	1.114174077737201
chr7	110975700	110976700	1.3740292117000097
chr7	110975800	110976800	1.1550723588080052
chr7	110975900	110976900	0.8720628578840941
chr7	110976000	110977000	1.0570212798205036
chr7	110976100	110977100	1.2096909079245288
chr7	110976200	110977200	1.451266553833055
chr7	110976300	110977300	1.6407506517780976
chr7	110976400	110977400	2.163471765108364
chr7	110976500	110977500	2.238767624533246
chr7	110976600	110977600	2.775066516984253
chr7	110976700	110977700	2.61238689065602
chr7	110976800	110977800	2.8783733690373348
chr7	110976900	110977900	3.033270244555643
chr7	110977000	110978000	3.2180177595959547
chr7	110977100	110978100	3.0912577114183013
chr7	110977200	110978200	3.0839376001083405
chr7	110977300	110978300	2.9499455165403727
chr7	110977400	110978400	2.8549966823428328
chr7	110977500	110978500	2.629768395909006
chr7	110977600	110978600	2.55222440148883
chr7	110977700	110978700	2.3342017881722006
chr7	110977800	110978800	2.477797719018211
chr7	110977900	110978900	3.063510323654078
chr7	110978000	110979000	2.2769733420601757
chr7	110978100	110979100	1.912318007786676
chr7	110978200	110979200	2.2465322620622965
chr7	110978300	110979300	2.6288661778059668
chr7	110978400	110979400	2.070202773547788
chr7	110978500	110979500	2.1140276497764106
chr7	110978600	110979600	1.502756795077088
chr7	110978700	110979700	1.4182831113611956
chr7	110978800	110979800	0.8711305686563751
chr7	110978900	110979900	-0.127891260892256
chr7	110979000	110980000	0.3286009856501933
chr7	110979100	110980100	-0.06677270177865058
chr7	110979200	110980200	-0.13580565712000325
chr7	110980300	110981300	0.5110823178206181
chr7	110980400	110981400	0.4108192187487896
chr7	110980500	110981500	0.8024196872321598
chr7	110980600	110981600	0.2219205009758084
chr7	110980700	110981700	-0.5006811039541207
chr7	110980800	110981800	-0.049859524752484716
chr7	110980900	110981900	0.3675597629345185
chr7	110981000	110982000	0.5965264085984079
chr7	110981100	110982100	0.36878318430876494
chr7	110981200	110982200	0.29496771667497795
chr7	110981300	110982300	0.05112191607656987
chr7	110981400	110982400	0.632926559614322
chr7	110981500	110982500	0.5423724269841392
chr7	110981600	110982600	0.8686241687713274
chr7	110981700	110982700	1.5771892013744828
chr7	110981800	110982800	1.231336450456208
chr7	110981900	110982900	1.4449355785466411
chr7	110982000	110983000	1.3016619998099312
chr7	110982100	110983100	1.7444873174367226
chr7	110982200	110983200	2.196294252462004
chr7	110982300	110983300	2.8131534421040167
chr7	110982400	110983400	2.303529869195092
chr7	110982500	110983500	2.5595681063361715
chr7	110982600	110983600	2.5510055977040285
chr7	110982700	110983700	2.6954561388996248
chr7	110982800	110983800	3.373108267362982
chr7	110982900	110983900	2.3550012622523173
chr7	110983000	110984000	2.5647042412896193
chr7	110983100	110984100	2.754589602145703
chr7	110983200	110984200	2.350893167267926
chr7	110983300	110984300	1.866759722573628
chr7	110983400	110984400	1.9441373949516625
chr7	110983500	110984500	1.223915249624966
chr7	110983600	110984600	1.5513481987613231
chr7	110983700	110984700	1.8501252658561207
chr7	110983800	110984800	1.3778256913774392
chr7	110983900	110984900	1.9290515561447927
chr7	110984000	110985000	1.8684877459809395
chr7	110984100	110985100	1.9794370676051511
chr7	110984200	110985200	2.611740738820858
chr7	110984300	110985300	2.6505362649976427
chr7	110984400	110985400	3.052096275744065
chr7	110984500	110985500	3.368661260403936
chr7	110984600	110985600	2.5833943423134214
chr7	110984700	110985700	1.6049376065480212
chr7	110984800	110985800	2.0360635587037192
chr7	110984900	110985900	2.637457627028533
chr7	110985000	110986000	2.5753383714088183
chr7	110985100	110986100	2.9146799189890684
chr7	110985200	110986200	2.6416021941328065
chr7	110985300	110986300	2.6292589097588017
chr7	110985400	110986400	2.4297045658170373
chr7	110985500	110986500	2.616254685413068
chr7	110985600	110986600	3.490308472576236
chr7	110985700	110986700	4.054563049825132
chr7	110985800	110986800	3.394611938941722
chr7	110985900	110986900	2.927954186632931
chr7	110986000	110987000	2.5846494617107614
chr7	110986100	110987100	1.9180953137255352
chr7	110986200	110987200	1.5177091724500644
chr7	110986300	110987300	1.6340395299822583
chr7	110986400	110987400	1.3203485591327189
chr7	110986500	110987500	1.2335069528775633
chr7	110986600	110987600	0.4518949743294553
chr7	110986700	110987700	0.6426712724134855
chr7	110986800	110987800	1.1922668122680424
chr7	110986900	110987900	0.9301365305873504
chr7	110987000	110988000	1.2469302300317737
chr7	110987100	110988100	1.5551747891469685
chr7	110987200	110988200	1.6581805565247183
chr7	110987300	110988300	1.8081338949761057
chr7	110987400	110988400	1.8213873160646703
chr7	110987500	110988500	1.9101845264343973
chr7	110987600	110988600	2.052612528094828
chr7	110987700	110988700	1.7444978826921065
chr7	110987800	110988800	1.1220720169909275
chr7	110987900	110988900	1.0070519300135687
chr7	110988000	110989000	0.8638841678226838
chr7	110988100	110989100	1.070908552167774
chr7	110988200	110989200	1.5238259103309908
chr7	110988300	110989300	1.4739260097015694
chr7	110988400	110989400	1.494711291109894
chr7	110988500	110989500	1.3244097752004589
chr7	110989300	110990300	0.8459196193263621
chr7	110989400	110990400	0.7151491674013446
chr7	110989500	110990500	0.5416308390899476
chr7	110989600	110990600	0.7062406815569391
chr7	110989700	110990700	0.8214724195741887
chr7	110989800	110990800	0.7659188760795049
chr7	110989900	110990900	1.1423810568910946
chr7	110990000	110991000	1.4559582293408142
chr7	110990100	110991100	1.4219528652434208
chr7	110990200	110991200	1.5268065118128713
chr7	110990300	110991300	1.7308968106550977
chr7	110990400	110991400	1.6791666116563455
chr7	110990500	110991500	2.087806677463436
chr7	110990600	110991600	1.888865144733648
chr7	110990700	110991700	1.408689625911817
chr7	110990800	110991800	2.058615878890232
chr7	110990900	110991900	2.5256192754545626
chr7	110991000	110992000	2.308560856548849
chr7	110991100	110992100	2.2034688352863934
chr7	110991200	110992200	2.2279767603940352
chr7	110991300	110992300	1.6325254339697284
chr7	110991400	110992400	1.9753911271019544
chr7	110991500	110992500	1.9972233513639293
chr7	110991600	110992600	2.187156440908311
chr7	110991700	110992700	2.8176790300630565
chr7	110991800	110992800	2.7399397839404345
chr7	110991900	110992900	1.6134100664398807
chr7	110992000	110993000	2.0437041507687495
chr7	110992100	110993100	2.2441591425113927
chr7	110992200	110993200	2.2672710699856564
chr7	110992300	110993300	2.4153444509303523
chr7	110992400	110993400	2.0233029221189023
chr7	110992500	110993500	2.0026962803986783
chr7	110992600	110993600	2.0369467187625068
chr7	110992700	110993700	1.6666514968190602
chr7	110992800	110993800	1.4690773547449856
chr7	110992900	110993900	2.450333444450976
chr7	110993000	110994000	2.0330934487005035
chr7	110993100	110994100	1.2818620167201322
chr7	110993200	110994200	1.2223332694894329
chr7	110993300	110994300	1.6010874747884811
chr7	110993400	110994400	1.8634537238342377
chr7	110993500	110994500	1.841005463661268
chr7	110993600	110994600	1.4292058490353592
chr7	110993700	110994700	1.485765690648824
chr7	110993800	110994800	1.17004266514948
chr7	110993900	110994900	0.4247846970140239
chr7	110994000	110995000	0.2656216408517903
chr7	110994100	110995100	1.1422283037737342
chr7	110994200	110995200	1.4221887838411138
chr7	110994300	110995300	1.130889321431772
chr7	110994400	110995400	1.4273641670193673
chr7	110994500	110995500	1.2728112057830243
chr7	110994600	110995600	1.268434700954103
chr7	110994700	110995700	0.7862775017343476
chr7	110994800	110995800	0.9107573747825628
chr7	110994900	110995900	1.314027067056069
chr7	110995000	110996000	1.9281364553074143
chr7	110995100	110996100	2.0434001625418983
chr7	110995200	110996200	1.7041021636093945
chr7	110995300	110996300	1.465448582681253
chr7	110995400	110996400	0.8789012559704502
chr7	110995500	110996500	1.1163035949390894
chr7	110995600	110996600	1.0756959606361236
chr7	110995700	110996700	1.6491178864980125
chr7	110995800	110996800	2.361390553762521
chr7	110995900	110996900	1.957543378197396
chr7	110996000	110997000	1.337815024355516
chr7	110996100	110997100	1.3981706506034388
chr7	110996200	110997200	1.885813270976708
chr7	110996300	110997300	1.9411463077354896
chr7	110996400	110997400	1.914531702717056
chr7	110996500	110997500	1.9403232978398868
chr7	110996600	110997600	1.6987537430784687
chr7	110996700	110997700	1.2404698768166942
chr7	110996800	110997800	0.9565743936714832
chr7	110996900	110997900	1.0545231335496683
chr7	110997000	110998000	1.1687584012922014
chr7	110997100	110998100	0.9097377716563101
chr7	110997200	110998200	0.8287106070655758
chr7	110997300	110998300	1.1484404781440471
chr7	110997400	110998400	1.6318546102574931
chr7	110997500	110998500	1.205771357995321
chr7	110997600	110998600	1.8402954060563987
chr7	110997700	110998700	2.404864350198443
chr7	110997800	110998800	2.036481555334146
chr7	110997900	110998900	2.104839589251936
chr7	110998000	110999000	2.409542000966938
chr7	110998100	110999100	2.33215299703689
chr7	110998200	110999200	2.0008634400352223
chr7	110998300	110999300	1.4779257800186825
chr7	110999600	111000600	-0.245602111732568
chr7	110999700	111000700	0.038538942457822495
chr7	110999800	111000800	0.3784068481550104
chr7	110999900	111000900	1.0186370400813776
chr7	111000000	111001000	1.3030429599625182
chr7	111000100	111001100	1.6729805568126286
chr7	111000200	111001200	1.9758855913618325
chr7	111000300	111001300	1.180286453439106
chr7	111000400	111001400	1.89635656789608
chr7	111000500	111001500	2.6025145546528416
chr7	111000600	111001600	3.3158657040404065
chr7	111000700	111001700	2.927914294941861
chr7	111000800	111001800	2.915566733305841
chr7	111000900	111001900	3.110709050247618
chr7	111001000	111002000	2.8495347400079076
chr7	111001100	111002100	3.0545865161757755
chr7	111001200	111002200	2.9880007614436246
chr7	111001300	111002300	2.6522524549951982
chr7	111001400	111002400	2.70923781710042
chr7	111001500	111002500	2.6504912642185507
chr7	111001600	111002600	1.9518921875703723
chr7	111001700	111002700	2.192163664507654
chr7	111001800	111002800	2.005858994160554
chr7	111001900	111002900	1.9140656134838383
chr7	111002000	111003000	2.6470461544512016
chr7	111002100	111003100	2.7876068893726544
chr7	111002200	111003200	2.226610823703672
chr7	111002300	111003300	2.4736517363315667
chr7	111002400	111003400	1.6254496908530789
chr7	111002500	111003500	1.2996121554606692
chr7	111002600	111003600	1.4183016402750863
chr7	111002700	111003700	1.9039207431781568
chr7	111002800	111003800	2.0431540506783685
chr7	111002900	111003900	1.783003110913469
chr7	111003000	111004000	1.3007988539531712
chr7	111003100	111004100	1.1119087730195976
chr7	111003200	111004200	1.7427507219558034
chr7	111003300	111004300	1.7947584964964909
chr7	111003400	111004400	1.8839099512262605
chr7	111003500	111004500	1.9932412908892343
chr7	111003600	111004600	1.6705206835723394
chr7	111003700	111004700	1.1903447628988375
chr7	111003800	111004800	0.723870050622847
chr7	111003900	111004900	0.7726336170999133
chr7	111004000	111005000	0.8565036907016526
chr7	111004100	111005100	1.3024419561679452
chr7	111004200	111005200	1.123007657542833
chr7	111004300	111005300	1.1327361426849218
chr7	111004400	111005400	1.290585172290973
chr7	111004500	111005500	2.14526134824722
chr7	111004600	111005600	2.565252403717321
chr7	111004700	111005700	2.7852305193362685
chr7	111004800	111005800	2.3335624211709605
chr7	111004900	111005900	2.1316853885732527
chr7	111005000	111006000	2.433198067289537
chr7	111005100	111006100	1.8994015151372847
chr7	111005200	111006200	2.5013290637319963
chr7	111005300	111006300	2.9425057997387016
chr7	111005400	111006400	2.900956066193148
chr7	111005500	111006500	1.7445981476106052
chr7	111005600	111006600	1.5163393966340546
chr7	111005700	111006700	1.2135987667948052
chr7	111005800	111006800	2.088530440145224
chr7	111005900	111006900	2.183591229228065
chr7	111006000	111007000	1.6472846322391397
chr7	111006100	111007100	1.90243349677336
chr7	111006200	111007200	1.6274985476160797
chr7	111006300	111007300	1.1703099705959603
chr7	111006400	111007400	0.823630680222034
chr7	111006500	111007500	1.175831155800887
chr7	111006600	111007600	1.5779667312632015
chr7	111006700	111007700	0.8721802164338335
chr7	111006800	111007800	1.2063989505634785
chr7	111006900	111007900	1.41104610589762
chr7	111007000	111008000	1.3340668556091895
chr7	111007100	111008100	1.1116928468227094
chr7	111007200	111008200	1.44086157969028
chr7	111007300	111008300	1.480533337458185
chr7	111007400	111008400	2.0975607060275503
chr7	111007500	111008500	2.1196499978068988
chr7	111007600	111008600	1.9314038996793208
chr7	111007700	111008700	2.730252909970643
chr7	111007800	111008800	1.8372331325376856
chr7	111007900	111008900	1.5429490912538957
chr7	111008000	111009000	1.514753570389538
chr7	111008100	111009100	1.4584266617723756
chr7	111008200	111009200	1.7935793370518094
chr7	111008300	111009300	1.9193053289355029
chr7	111008400	111009400	1.2283431796303217
chr7	111008500	111009500	1.270939939420488
chr7	111008600	111009600	1.0124328952725503
chr7	111008700	111009700	0.36489130834495387
chr7	111008800	111009800	0.7959462948056268
chr7	111008900	111009900	0.20351502856831505
chr7	111009000	111010000	0.6894516255498765
chr7	111009100	111010100	0.8788863358147833
chr7	111009200	111010200	0.24100702987284736
chr7	111009300	111010300	-0.2656734343771478
chr7	111009400	111010400	-0.3188297896486464
chr7	111009500	111010500	-0.212398397178776
chr7	111009600	111010600	-0.3796862134987458
chr7	111009700	111010700	0.3944278995491657
chr7	111009800	111010800	-0.01220016269309768
chr7	111009900	111010900	0.9680665688291512
chr7	111010000	111011000	0.8322386582569026
chr7	111010100	111011100	0.7587653840718729
chr7	111010200	111011200	0.08603525226843763
chr7	111010300	111011300	0.3799899002091763
chr7	111010400	111011400	1.103539376229307
chr7	111010500	111011500	1.0416327356121309
chr7	111010600	111011600	1.361815409548085
chr7	111010700	111011700	0.8216630334305459
chr7	111010800	111011800	0.9521375555481064
chr7	111010900	111011900	0.6576669962142689
chr7	111011000	111012000	0.8314649052244207
chr7	111011100	111012100	1.161809725757312
chr7	111011200	111012200	1.4702051784014192
chr7	111011300	111012300	1.3383709432528292
chr7	111011400	111012400	1.333376647151041
chr7	111011500	111012500	1.141886225592734
chr7	111011600	111012600	0.5585059588385599
chr7	111011700	111012700	0.6831825420140928
chr7	111011800	111012800	0.908981011752306
chr7	111011900	111012900	0.8524906978975625
chr7	111012000	111013000	1.1274027115010437
chr7	111012100	111013100	0.5572927686872341
chr7	111012200	111013200	0.4700142542357732
chr7	111012300	111013300	0.5075141404189621
chr7	111012400	111013400	0.5833473087834949
chr7	111012500	111013500	0.6913402429422845
chr7	111012600	111013600	1.8332121002384745
chr7	111012700	111013700	2.3946089103848363
chr7	111012800	111013800	2.610192750752629
chr7	111012900	111013900	2.064246098392517
chr7	111013000	111014000	1.442505648857899
chr7	111013100	111014100	1.5336572839329827
chr7	111013200	111014200	2.69738580363179
chr7	111013300	111014300	3.1766599461267213
chr7	111013400	111014400	2.1401268307217443
chr7	111013500	111014500	1.6035960014975523
chr7	111013600	111014600	0.9612679865559652
chr7	111013700	111014700	0.4760078058823083
chr7	111013800	111014800	0.1737427121030413
chr7	111013900	111014900	0.9480054868332356
chr7	111014000	111015000	1.0749772877138506
chr7	111014100	111015100	1.4646839182839602
chr7	111014200	111015200	0.8633768412040566
chr7	111014300	111015300	0.4872831812569866
chr7	111014400	111015400	1.5163389945851524
chr7	111014500	111015500	2.096573105303062
chr7	111014600	111015600	1.2405305984930175
chr7	111014700	111015700	1.5728594769438702
chr7	111014800	111015800	1.3485927666345985
chr7	111014900	111015900	1.0745272204899807
chr7	111015000	111016000	1.5812018091466233
chr7	111015100	111016100	1.0927908653102376
chr7	111015200	111016200	0.8694091143392567
chr7	111015300	111016300	0.843181774699964
chr7	111015400	111016400	0.877245534641726
chr7	111015500	111016500	1.0619251653612132
chr7	111015600	111016600	2.491319503621317
chr7	111016900	111017900	0.4504973073850816
chr7	111017000	111018000	0.05145182681690098
chr7	111017100	111018100	0.427210311138974
chr7	111017200	111018200	-0.3842385291989234
chr7	111017300	111018300	-0.08079761746741218
chr7	111017400	111018400	0.2518114524480555
chr7	111017500	111018500	0.5801306009027521
chr7	111017600	111018600	1.5473304510494732
chr7	111017700	111018700	1.3786561370359558
chr7	111017800	111018800	1.2116245039100315
chr7	111017900	111018900	1.5052907362563508
chr7	111018000	111019000	1.538461728817436
chr7	111018100	111019100	1.2197172519628323
chr7	111018200	111019200	2.627052421274914
chr7	111018300	111019300	2.9035122170662384
chr7	111018400	111019400	2.9137294112623726
chr7	111018500	111019500	2.449116571827658
chr7	111018600	111019600	2.507958119200164
chr7	111018700	111019700	2.0217029481830973
chr7	111018800	111019800	1.974608252101912
chr7	111018900	111019900	1.5381865762368492
chr7	111019000	111020000	1.580067974461416
chr7	111019100	111020100	1.8432015304721647
chr7	111019200	111020200	1.0733338022951606
chr7	111019300	111020300	0.9414197376397379
chr7	111019400	111020400	1.322056474385102
chr7	111019500	111020500	1.847718479297885
chr7	111019600	111020600	1.358901034168943
chr7	111019700	111020700	0.7998002338621901
chr7	111019800	111020800	1.3277369474721707
chr7	111019900	111020900	1.6190263580249125
chr7	111020000	111021000	1.5703643871615767
chr7	111020100	111021100	1.3782057066727642
chr7	111020200	111021200	1.3250907336442683
chr7	111020300	111021300	0.7534797803315402
chr7	111020400	111021400	0.07890351823417123
chr7	111020500	111021500	-0.4096513910308901
chr7	111020600	111021600	-0.14219641102246264
chr7	111020700	111021700	0.8323192702477411
chr7	111020800	111021800	-0.07399135733684223
chr7	111020900	111021900	0.15860657921411742
chr7	111021000	111022000	1.5483879730719898
chr7	111021100	111022100	1.3869019459947862
chr7	111021200	111022200	2.934901203546868
chr7	111021300	111022300	3.629474140324516
chr7	111021400	111022400	4.341496601516926
chr7	111021500	111022500	4.376584497599853
chr7	111021600	111022600	4.400067870780462
chr7	111021700	111022700	3.919872620875888
chr7	111021800	111022800	4.17860979391467
chr7	111021900	111022900	4.152135372853908
chr7	111022000	111023000	3.3839625341727655
chr7	111022100	111023100	3.808490906689335
chr7	111022200	111023200	3.4923912373380666
chr7	111022300	111023300	2.9577762071271723
chr7	111022400	111023400	2.264099541012164
chr7	111022500	111023500	2.156000083556838
chr7	111022900	111023900	1.304924963536271
chr7	111023000	111024000	1.2282184416431843
chr7	111023100	111024100	1.0639341697624922
chr7	111023200	111024200	0.4486247916144829
chr7	111023300	111024300	0.3513239725981796
chr7	111023400	111024400	0.2158172898867052
chr7	111023500	111024500	0.3633300929041631
chr7	111023600	111024600	0.7559655874117283
chr7	111023700	111024700	0.9386215219989972
chr7	111023800	111024800	0.7989995613171841
chr7	111023900	111024900	1.5547011166809888
chr7	111024000	111025000	2.0966518622653156
chr7	111024100	111025100	2.234676738257896
chr7	111024200	111025200	3.0208744819440065
chr7	111024300	111025300	3.235531533588192
chr7	111024400	111025400	3.574060870951677
chr7	111024500	111025500	3.2905504338411165
chr7	111024600	111025600	2.9564947504363275
chr7	111024700	111025700	3.158697590579412
chr7	111024800	111025800	3.3348087395110637
chr7	111024900	111025900	3.1680997412789
chr7	111025000	111026000	2.8868509816044687
chr7	111025100	111026100	2.9282178589759886
chr7	111025200	111026200	2.183349006197464
chr7	111025300	111026300	2.2594001494791063
chr7	111025400	111026400	2.2244227769007168
chr7	111025500	111026500	2.68054938637133
chr7	111025600	111026600	2.8664042855890286
chr7	111025700	111026700	2.430538168304956
chr7	111025800	111026800	2.3317804904823536
chr7	111025900	111026900	1.9224973139383483
chr7	111026000	111027000	1.8830929306626052
chr7	111026100	111027100	1.7958888593095244
chr7	111026200	111027200	2.031354262508179
chr7	111026300	111027300	2.0314001911658828
chr7	111026400	111027400	2.438720281851216
chr7	111026500	111027500	2.425887751305228
chr7	111026600	111027600	2.66793012028704
chr7	111026700	111027700	2.829282354616197
chr7	111026800	111027800	2.797774169116265
chr7	111026900	111027900	3.1567842880227412
chr7	111027000	111028000	3.253963175582284
chr7	111027100	111028100	3.3285906050634777
chr7	111027200	111028200	3.473504202620175
chr7	111027300	111028300	3.656658194245399
chr7	111027400	111028400	3.1956912008814604
chr7	111027500	111028500	3.2609811769753123
chr7	111027600	111028600	3.1736384912375915
chr7	111027700	111028700	3.2060564204930784
chr7	111027800	111028800	3.233950469463061
chr7	111027900	111028900	2.856541885498864
chr7	111028000	111029000	2.5821443071998327
chr7	111028100	111029100	2.667373784079868
chr7	111028200	111029200	2.611262019178651
chr7	111028300	111029300	2.1290311464459206
chr7	111028400	111029400	1.8844514336526152
chr7	111028500	111029500	1.1376490060746052
chr7	111028600	111029600	1.0826598271030554
chr7	111028700	111029700	0.8813583415323671
chr7	111028800	111029800	1.0686386722432155
chr7	111028900	111029900	1.5887395451464073
chr7	111029000	111030000	1.6193120008425568
chr7	111029100	111030100	1.2935249237343838
chr7	111029200	111030200	1.0480322050798931
chr7	111029300	111030300	1.3375010832862615
chr7	111029400	111030400	1.3294431867881404
chr7	111030800	111031800	0.18319483561980468
chr7	111030900	111031900	0.6474595210311129
chr7	111032000	111033000	2.2940276124962975
chr7	111032100	111033100	2.14453018436906
chr7	111032200	111033200	2.4675213877016287
chr7	111032300	111033300	2.6761314665815545
chr7	111032400	111033400	2.0037006732711133
chr7	111032500	111033500	1.4803567632102084
chr7	111032600	111033600	1.11454587473176
chr7	111032700	111033700	1.1517987194121275
chr7	111032800	111033800	0.43902073137763503
chr7	111032900	111033900	-0.04872955690191066
chr7	111033000	111034000	0.06750013030338727
chr7	111033100	111034100	0.2925856628273367
chr7	111033200	111034200	0.4117158123578441
chr7	111033300	111034300	0.593657435065948
chr7	111033400	111034400	0.840526430562894
chr7	111033500	111034500	1.1684701061326832
chr7	111033600	111034600	1.3053880863433247
chr7	111033700	111034700	1.4599192968329389
chr7	111033800	111034800	1.9256500678940838
chr7	111033900	111034900	1.4340848017255896
chr7	111034000	111035000	2.0232289564080186
chr7	111034100	111035100	2.1117566047028884
chr7	111034200	111035200	2.092495722861611
chr7	111034300	111035300	2.205567808069188
chr7	111034400	111035400	1.76883401864402
chr7	111034500	111035500	1.4072818976067951
chr7	111034600	111035600	1.424646345846844
chr7	111034700	111035700	1.6656754604762436
chr7	111034800	111035800	1.4065807274602424
chr7	111034900	111035900	1.7111091682532422
chr7	111035000	111036000	0.8132760600283484
chr7	111035100	111036100	0.15454293514632556
chr7	111035200	111036200	-0.28734676648985363
chr7	111035300	111036300	-0.7162986358715708
chr7	111035400	111036400	-0.6894213274298144
chr7	111035500	111036500	-0.22953753974974275
chr7	111035600	111036600	-0.3970255530259557
chr7	111035700	111036700	-0.8759210010595058
chr7	111035800	111036800	-1.1483714997589656
chr7	111035900	111036900	-1.1999350401498623
chr7	111036000	111037000	-0.7939355397445581
chr7	111036100	111037100	0.1090410434667496
chr7	111036200	111037200	0.6134310797573481
chr7	111036300	111037300	0.6176089638402966
chr7	111036400	111037400	0.9893224455543278
chr7	111036500	111037500	0.7074219111417571
chr7	111036600	111037600	0.5319029892582835
chr7	111036700	111037700	0.4725610434545402
chr7	111036800	111037800	1.3461680378360787
chr7	111036900	111037900	1.2555659335311864
chr7	111037000	111038000	1.278149095383314
chr7	111037100	111038100	0.474221026250463
chr7	111037200	111038200	0.5724058404146628
chr7	111037300	111038300	0.4929147367476725
chr7	111037400	111038400	0.5912608138302994
chr7	111037500	111038500	0.4984184048822172
chr7	111037600	111038600	0.8620171763048291
chr7	111037700	111038700	0.6405329457249481
chr7	111037800	111038800	-0.2832068661538867
chr7	111037900	111038900	-0.31888600051125754
chr7	111038000	111039000	-0.12080174586166675
chr7	111038100	111039100	0.21539104661791625
chr7	111038200	111039200	-0.003072862667792445
chr7	111038300	111039300	0.6163687584535947
chr7	111038400	111039400	-0.0159147676844829
chr7	111038500	111039500	0.3010192687178948
chr7	111038600	111039600	-0.03882793718116302
chr7	111038700	111039700	-0.1715154374897204
chr7	111038800	111039800	-0.4005381050504236
chr7	111038900	111039900	-0.2266553836408197
chr7	111039000	111040000	0.2984450189702674
chr7	111039100	111040100	0.5605446158554626
chr7	111039200	111040200	0.4240761766937956
chr7	111039300	111040300	-0.2272118690417592
chr7	111039400	111040400	-0.12402285051592388
chr7	111039500	111040500	-0.2507629798716994
chr7	111039600	111040600	-0.16874806750485807
chr7	111039700	111040700	0.5958362945477621
chr7	111039800	111040800	1.0389687420621212
chr7	111039900	111040900	1.2539378565722086
chr7	111040000	111041000	0.7061659038961773
chr7	111040100	111041100	0.2392405595264403
chr7	111040200	111041200	-0.18548389533673965
chr7	111040300	111041300	0.2782518562999813
chr7	111040400	111041400	0.8468082771510776
chr7	111040500	111041500	0.9067286542333612
chr7	111040600	111041600	0.9974846668907774
chr7	111040700	111041700	1.3593510529223265
chr7	111040800	111041800	1.8898250193172703
chr7	111040900	111041900	1.2070467291079687
chr7	111041000	111042000	1.1224415726696375
chr7	111041100	111042100	1.696136025961296
chr7	111041200	111042200	2.137184651903811
chr7	111041300	111042300	2.7122528846820018
chr7	111041400	111042400	2.9941367320667966
chr7	111041500	111042500	2.9414366114806483
chr7	111041600	111042600	3.3861473458478017
chr7	111041700	111042700	3.0000518998431875
chr7	111041800	111042800	2.9851701853090447
chr7	111041900	111042900	3.2033039699037182
chr7	111042000	111043000	3.39644312244845
chr7	111042100	111043100	3.536484642698192
chr7	111042200	111043200	3.0682344369644183
chr7	111042300	111043300	2.626946850627757
chr7	111042400	111043400	2.3455614876544235
chr7	111042500	111043500	2.3153525157845563
chr7	111042600	111043600	1.7073064741429689
chr7	111042700	111043700	1.6858264286391091
chr7	111042800	111043800	1.138997982286013
chr7	111042900	111043900	1.1405825513709666
chr7	111043000	111044000	0.5760995282890152
chr7	111043100	111044100	0.011404368399748715
chr7	111043200	111044200	0.9895631047152058
chr7	111043300	111044300	0.9907551127084996
chr7	111043400	111044400	0.8429665700304095
chr7	111043500	111044500	0.7818568597671085
chr7	111043600	111044600	1.5374699696156395
chr7	111043700	111044700	0.9908576757635033
chr7	111043800	111044800	0.5271785002607436
chr7	111043900	111044900	0.19477908782883385
chr7	111044000	111045000	0.4643348811078862
chr7	111044100	111045100	0.8642988295057866
chr7	111044200	111045200	0.6515066890399531
chr7	111044300	111045300	0.5588812736964975
chr7	111044400	111045400	0.12904757449079854
chr7	111044500	111045500	0.3637048433076544
chr7	111044600	111045600	-0.1297812739675877
chr7	111044700	111045700	0.3008084621138283
chr7	111044800	111045800	1.4062948424955446
chr7	111044900	111045900	2.1489663260993583
chr7	111045000	111046000	2.5885688157413096
chr7	111045100	111046100	2.1380746133588766
chr7	111045200	111046200	2.1277332411800383
chr7	111045300	111046300	2.09920012743271
chr7	111045400	111046400	2.5660927872625505
chr7	111045500	111046500	2.2653251583145297
chr7	111045600	111046600	2.0912621568389658
chr7	111045700	111046700	2.300026696684078
chr7	111045800	111046800	2.1974320534133
chr7	111045900	111046900	2.1786635796365497
chr7	111046000	111047000	1.5880391926914337
chr7	111046100	111047100	1.2865744486345692
chr7	111046200	111047200	0.6062744936316392
chr7	111046300	111047300	0.8017694029179498
chr7	111046400	111047400	0.5009830670704567
chr7	111046500	111047500	1.3185698512873159
chr7	111046600	111047600	1.4271190650274916
chr7	111046700	111047700	0.9881609955812743
chr7	111046800	111047800	0.8397899049718576
chr7	111046900	111047900	0.7258708496383691
chr7	111047000	111048000	0.9061470065255297
chr7	111047100	111048100	1.2958798219703562
chr7	111047200	111048200	1.6505342798060765
chr7	111049200	111050200	1.1464879545771134
chr7	111049300	111050300	0.5140485548501728
chr7	111049400	111050400	0.6769009640985071
chr7	111049500	111050500	0.9118461747509164
chr7	111049600	111050600	0.5592656285830782
chr7	111049700	111050700	0.1207686076377992
chr7	111049800	111050800	0.18753356652430447
chr7	111049900	111050900	0.5642419594860342
chr7	111050000	111051000	0.013724603450769632
chr7	111050100	111051100	-0.2735662578965357
chr7	111050800	111051800	0.04371915674510051
chr7	111050900	111051900	-0.08509421977478951
chr7	111051000	111052000	0.6059081594274377
chr7	111051100	111052100	0.8672715264399201
chr7	111051200	111052200	0.938895852334344
chr7	111051300	111052300	0.996568536036677
chr7	111051400	111052400	1.488613973796589
chr7	111051500	111052500	2.107033060202319
chr7	111051600	111052600	2.5454326891817303
chr7	111051700	111052700	2.9701612215853483
chr7	111051800	111052800	3.0709260706931345
chr7	111051900	111052900	3.3922244750790704
chr7	111052000	111053000	3.2081737388469733
chr7	111052100	111053100	3.123656757136681
chr7	111052200	111053200	2.9643170342599765
chr7	111052300	111053300	2.9048613651757016
chr7	111052400	111053400	2.537696838900199
chr7	111052500	111053500	2.2219336480548235
chr7	111052600	111053600	2.590924484940369
chr7	111052700	111053700	2.479936551681052
chr7	111052800	111053800	2.437144547276368
chr7	111052900	111053900	2.3396847480129885
chr7	111053000	111054000	2.1406769312123526
chr7	111053100	111054100	2.231601687201896
chr7	111053200	111054200	2.2312852333626587
chr7	111053300	111054300	1.7074668019141557
chr7	111053400	111054400	1.601952579166084
chr7	111053500	111054500	1.1777051497606903
chr7	111053600	111054600	0.8451241780255375
chr7	111053700	111054700	0.3979238265730661
chr7	111053800	111054800	0.5217426279380993
chr7	111053900	111054900	0.28567886617863697
chr7	111054000	111055000	0.3641767957571662
chr7	111054100	111055100	0.5501897323058454
chr7	111054200	111055200	0.5462960918705266
chr7	111054300	111055300	1.4524972556274216
chr7	111054400	111055400	1.8656155132882537
chr7	111054500	111055500	2.3728996229620316
chr7	111054600	111055600	2.214640919677768
chr7	111054700	111055700	2.8035718841847337
chr7	111054800	111055800	2.1432491923600177
chr7	111054900	111055900	2.257941515913879
chr7	111055000	111056000	1.9540041878562715
chr7	111055100	111056100	2.004411910801938
chr7	111055200	111056200	2.5392528101241707
chr7	111055300	111056300	2.3959476563490303
chr7	111055400	111056400	2.6449132094638865
chr7	111055500	111056500	2.6516209966491
chr7	111055600	111056600	2.847810292657511
chr7	111055700	111056700	2.8685027593120527
chr7	111055800	111056800	3.5179310356025764
chr7	111055900	111056900	3.524885635085373
chr7	111056000	111057000	2.966632809130541
chr7	111056100	111057100	2.522661808891737
chr7	111056200	111057200	1.3201178776004323
chr7	111056300	111057300	0.9528941647410492
chr7	111056400	111057400	0.670450202690677
chr7	111056500	111057500	0.13183247600026196
chr7	111056600	111057600	0.01884640659707185
chr7	111056700	111057700	-0.20521455954810647
chr7	111056800	111057800	-0.05793782965525336
chr7	111056900	111057900	-0.0271059823894004
chr7	111057000	111058000	0.622215478016755
chr7	111057100	111058100	0.8308519436556651
chr7	111057200	111058200	1.2859459178316814
chr7	111057300	111058300	1.1336216625440114
chr7	111057400	111058400	0.7100961170134862
chr7	111057500	111058500	0.7968507351429345
chr7	111057600	111058600	0.4320358247771833
chr7	111057700	111058700	0.8116510593485784
chr7	111057800	111058800	0.4501565781580016
chr7	111057900	111058900	0.4401140194172228
chr7	111058000	111059000	0.04544311188781244
chr7	111058100	111059100	0.4012970287492958
chr7	111058200	111059200	1.0068672522720477
chr7	111058300	111059300	1.9368699829089333
chr7	111058400	111059400	1.9279387527101481
chr7	111058500	111059500	2.0654813650406227
chr7	111058600	111059600	2.2716050638466165
chr7	111058700	111059700	1.5519481929943202
chr7	111058800	111059800	1.7554423361036915
chr7	111058900	111059900	1.239510384998057
chr7	111059000	111060000	1.4147332257249345
chr7	111059100	111060100	0.8949379561448744
chr7	111059200	111060200	0.5971711470285411
chr7	111059300	111060300	-0.27169095159352313
chr7	111059400	111060400	-0.4279103288582773
chr7	111059500	111060500	-0.6812870160527383
chr7	111059600	111060600	-0.5443186471839886
chr7	111060500	111061500	0.7141302834717876
chr7	111060600	111061600	0.5778900495119772
chr7	111060700	111061700	0.30825089703233466
chr7	111060800	111061800	-0.3460567046464164
chr7	111060900	111061900	0.04873817837909893
chr7	111061000	111062000	1.0910259134114944
chr7	111061100	111062100	1.0703408015365383
chr7	111061200	111062200	1.0220149293219136
chr7	111061300	111062300	0.9512336581298148
chr7	111061400	111062400	0.8953179077864806
chr7	111061500	111062500	0.8579411393979092
chr7	111061600	111062600	0.8038374935682764
chr7	111061700	111062700	1.1450363398632584
chr7	111061800	111062800	1.882306095884712
chr7	111061900	111062900	2.070781049885359
chr7	111062000	111063000	1.2247443315571178
chr7	111062100	111063100	1.5650056837569144
chr7	111062200	111063200	1.4179943971250852
chr7	111062300	111063300	1.6353959210567346
chr7	111062400	111063400	1.8390617143686119
chr7	111062500	111063500	1.2854038472557603
chr7	111062600	111063600	1.262206368014006
chr7	111062700	111063700	1.4008290505034018
chr7	111062800	111063800	1.4167068959253482
chr7	111062900	111063900	0.8499349145254832
chr7	111063000	111064000	0.8119175170638626
chr7	111063100	111064100	0.5280062788448662
chr7	111063200	111064200	0.6147213404810071
chr7	111063300	111064300	0.4668488981535195
chr7	111063400	111064400	0.8374892819402221
chr7	111063500	111064500	1.3910875975369177
chr7	111063600	111064600	1.96860715701406
chr7	111063700	111064700	2.206567137966136
chr7	111063800	111064800	2.1985313228663625
chr7	111063900	111064900	2.547733462220226
chr7	111064000	111065000	3.028407184506429
chr7	111064100	111065100	3.2683340421542453
chr7	111064200	111065200	3.132120694379924
chr7	111064300	111065300	3.0998050222693374
chr7	111064400	111065400	2.2633044685628305
chr7	111064500	111065500	2.4788938851769093
chr7	111064600	111065600	2.2882642931868498
chr7	111064700	111065700	2.4004642208624123
chr7	111064800	111065800	2.6218232332937568
chr7	111064900	111065900	2.466996619990012
chr7	111065000	111066000	2.6249562077098556
chr7	111065100	111066100	2.730504276533177
chr7	111066100	111067100	1.2452932823766378
chr7	111066200	111067200	1.81054040093778
chr7	111066300	111067300	0.941561510087879
chr7	111066400	111067400	0.7841810794697123
chr7	111066500	111067500	1.1836097892724158
chr7	111066600	111067600	1.3810425436901521
chr7	111066700	111067700	0.9585615617815476
chr7	111066800	111067800	1.4181576988872189
chr7	111066900	111067900	1.694356334751573
chr7	111067000	111068000	1.4641535782969841
chr7	111067100	111068100	1.772593661561238
chr7	111067200	111068200	0.6581739829003536
chr7	111067300	111068300	0.9206879273457492
chr7	111067400	111068400	0.949335959142859
chr7	111067500	111068500	0.4734746632142665
chr7	111067900	111068900	-0.14920089418132235
chr7	111068000	111069000	0.2863242613110279
chr7	111068100	111069100	1.0784935904200352
chr7	111068200	111069200	1.421499712939893
chr7	111068300	111069300	1.636901604465411
chr7	111068400	111069400	1.5212810334681393
chr7	111068500	111069500	1.9752101871794536
chr7	111068600	111069600	2.6343863756581234
chr7	111068700	111069700	2.8752929989878653
chr7	111068800	111069800	3.3605114359904773
chr7	111068900	111069900	3.374954572806673
chr7	111069000	111070000	3.5294662401386674
chr7	111069100	111070100	2.3779690326511758
chr7	111069200	111070200	2.1379712695128066
chr7	111069300	111070300	1.9608956053445423
chr7	111069400	111070400	2.4200074810892054
chr7	111069500	111070500	2.4392154863916997
chr7	111069600	111070600	1.902504776083812
chr7	111069700	111070700	1.7026519457189029
chr7	111069800	111070800	0.6473607316856727
chr7	111069900	111070900	0.6607336538100316
chr7	111070000	111071000	0.1804452661041222
chr7	111070100	111071100	1.1556662310739303
chr7	111070200	111071200	1.1984224591236587
chr7	111070300	111071300	1.4697507157702825
chr7	111070400	111071400	1.1799147476170064
chr7	111070500	111071500	1.1377460560098804
chr7	111070600	111071600	1.0328291646706582
chr7	111070700	111071700	0.9626572474844776
chr7	111070800	111071800	0.7842868848184507
chr7	111070900	111071900	0.816399307600366
chr7	111071000	111072000	0.5036369354826937
chr7	111071100	111072100	0.13247358245985855
chr7	111071200	111072200	0.6808851400897912
chr7	111071300	111072300	0.3834170826465801
chr7	111071400	111072400	0.5258700636739693
chr7	111071500	111072500	0.22383984419712066
chr7	111071600	111072600	0.6376966943097303
chr7	111071700	111072700	0.9178876930818424
chr7	111071800	111072800	1.8513579209384745
chr7	111072900	111073900	0.7588226912545905
chr7	111073000	111074000	0.7111562305532118
chr7	111073100	111074100	1.2048688793603224
chr7	111073200	111074200	1.0448835788118138
chr7	111073300	111074300	0.6555947992848989
chr7	111073400	111074400	0.48390579402509204
chr7	111073500	111074500	1.1141277261403606
chr7	111073600	111074600	1.0871846289372509
chr7	111073700	111074700	0.5070663732755966
chr7	111073800	111074800	1.1620583354461185
chr7	111073900	111074900	1.4231992538630287
chr7	111074000	111075000	1.9266123894568625
chr7	111074100	111075100	1.7699631987999414
chr7	111075200	111076200	0.1643186203833727
chr7	111075300	111076300	0.542301344854614
chr7	111075400	111076400	0.1655002786947274
chr7	111075500	111076500	0.3951765371668618
chr7	111075600	111076600	1.0074942353109082
chr7	111075700	111076700	1.0037977872200432
chr7	111075800	111076800	1.2557481739720802
chr7	111075900	111076900	1.9390829901952842
chr7	111076000	111077000	1.5387704928761754
chr7	111076100	111077100	1.5970151969819983
chr7	111076200	111077200	1.1858678184101463
chr7	111076300	111077300	1.0985940852707283
chr7	111076400	111077400	1.442261744198314
chr7	111076500	111077500	1.2365374676632113
chr7	111076600	111077600	0.411685403778551
chr7	111076700	111077700	0.4155757230667278
chr7	111076800	111077800	0.7055708176310908
chr7	111076900	111077900	-0.0011513725863269294
chr7	111077000	111078000	1.2034847626881076
chr7	111077100	111078100	1.8321979505612669
chr7	111077200	111078200	2.1954788628533715
chr7	111077300	111078300	2.010264862629369
chr7	111077400	111078400	2.384061157109324
chr7	111077500	111078500	2.4995037715753066
chr7	111077600	111078600	2.4622279564435057
chr7	111077700	111078700	2.1686702297472857
chr7	111077800	111078800	1.70922890146514
chr7	111077900	111078900	2.0020566912102504
chr7	111078000	111079000	1.6560393498445016
chr7	111078100	111079100	1.269798138743419
chr7	111078200	111079200	1.2982313900643898
chr7	111078300	111079300	1.2782085572360875
chr7	111078400	111079400	0.9024524993121416
chr7	111078500	111079500	0.5751884005780684
chr7	111078600	111079600	0.053154908108302285
chr7	111078700	111079700	0.13207249134333104
chr7	111078800	111079800	0.2293108960351603
chr7	111078900	111079900	0.3997271114524205
chr7	111079000	111080000	0.2728319124811645
chr7	111079200	111080200	1.1912832678013712
chr7	111079300	111080300	1.398836723513422
chr7	111079400	111080400	2.007164747661724
chr7	111079500	111080500	2.6156082843310298
chr7	111079600	111080600	2.9894625090738165
chr7	111079700	111080700	2.7479660778014745
chr7	111079800	111080800	3.144704424206925
chr7	111079900	111080900	2.821960899437129
chr7	111080000	111081000	2.976816270358808
chr7	111080100	111081100	2.546390042062352
chr7	111080200	111081200	1.9600846307956588
chr7	111080300	111081300	1.6387346400271268
chr7	111081100	111082100	1.3356216508736891
chr7	111081200	111082200	1.5782296473021646
chr7	111081300	111082300	1.6059584633987367
chr7	111081400	111082400	1.7100631395993833
chr7	111081500	111082500	1.5899591889707343
chr7	111081600	111082600	1.6117349211702734
chr7	111081700	111082700	1.7023281394380048
chr7	111081800	111082800	1.9731263718843128
chr7	111082800	111083800	0.7090141515173821
chr7	111082900	111083900	0.5838251849849014
chr7	111083000	111084000	0.5409721766959998
chr7	111083100	111084100	0.3948175906982708
chr7	111083200	111084200	1.0855873717106896
chr7	111083300	111084300	1.0760330795129815
chr7	111083400	111084400	1.5907364448836907
chr7	111083500	111084500	1.4670452148216493
chr7	111083600	111084600	1.308037198959993
chr7	111083700	111084700	1.1502891614784618
chr7	111083800	111084800	1.6686393130806894
chr7	111083900	111084900	1.441585357642304
chr7	111084000	111085000	1.3828390350986246
chr7	111084100	111085100	1.3641942894376102
chr7	111084200	111085200	0.6662509471011241
chr7	111084300	111085300	0.5353028045436263
chr7	111084400	111085400	0.31045225893536016
chr7	111084500	111085500	0.1190294935121462
chr7	111084600	111085600	0.34952505174831633
chr7	111084700	111085700	0.5729294661784523
chr7	111084800	111085800	0.22172749900507668
chr7	111084900	111085900	0.08969092188237816
chr7	111085000	111086000	-0.6130126070078527
chr7	111085100	111086100	-0.8075445168851835
chr7	111085200	111086200	-0.589303540604179
chr7	111085300	111086300	-0.2258420636971313
chr7	111085400	111086400	-0.447374580168912
chr7	111085500	111086500	-0.1138255291153428
chr7	111085600	111086600	-0.7001236367106732
chr7	111085700	111086700	-1.128058067781562
chr7	111085800	111086800	-1.3124572884544172
chr7	111085900	111086900	-1.1888362692788907
chr7	111086200	111087200	-0.0766627464061026
chr7	111086300	111087300	0.028445207224032917
chr7	111086400	111087400	0.7675463044054389
chr7	111086500	111087500	-0.4169169942013631
chr7	111086600	111087600	0.08128294826106823
chr7	111086700	111087700	0.19127286852816128
chr7	111086800	111087800	-0.2085758581426004
chr7	111086900	111087900	0.11270141122667793
chr7	111087000	111088000	0.07964110072936104
chr7	111087100	111088100	0.30206010995141713
chr7	111087200	111088200	0.9675645383598284
chr7	111087300	111088300	1.4769242362238184
chr7	111087400	111088400	0.704005353732092
chr7	111087500	111088500	1.4958214546994713
chr7	111087600	111088600	1.411679406031913
chr7	111087700	111088700	1.551622467821107
chr7	111087800	111088800	1.951422995822802
chr7	111087900	111088900	2.302654472090705
chr7	111088000	111089000	2.6843404461928166
chr7	111088100	111089100	2.1105881668024424
chr7	111088200	111089200	1.7721861472749405
chr7	111088300	111089300	1.4608922097732011
chr7	111088400	111089400	1.9044353034035348
chr7	111088500	111089500	1.5738152160292789
chr7	111088600	111089600	1.7574113551023391
chr7	111088700	111089700	1.7052874554357085
chr7	111088800	111089800	2.0810137374347657
chr7	111088900	111089900	0.83467913217966
chr7	111089000	111090000	0.09676085291687296
chr7	111089100	111090100	0.381667080611457
chr7	111089200	111090200	-0.0635276970219165
chr7	111089300	111090300	-0.4432209807016047
chr7	111089400	111090400	0.213776063729374
chr7	111089500	111090500	0.4882981734233308
chr7	111089600	111090600	0.031117493083898457
chr7	111090700	111091700	2.0686416413731985
chr7	111090800	111091800	2.608544188133054
chr7	111090900	111091900	2.9311166150750854
chr7	111091000	111092000	2.8079328844835545
chr7	111091100	111092100	3.2061198620949587
chr7	111091200	111092200	2.5631254208352763
chr7	111091300	111092300	3.0882958575574087
chr7	111091400	111092400	3.0490158428429712
chr7	111091500	111092500	2.806682861465717
chr7	111091600	111092600	3.4243261838730525
chr7	111091700	111092700	4.068174064662891
chr7	111091800	111092800	4.014029152440108
chr7	111091900	111092900	3.3851256552421667
chr7	111092000	111093000	3.465956458321156
chr7	111092100	111093100	3.4410114893843446
chr7	111092200	111093200	3.6930687799662016
chr7	111092300	111093300	3.0487241576421087
chr7	111092400	111093400	3.1559076182072405
chr7	111092500	111093500	3.6202985978462334
chr7	111092600	111093600	3.5798590326817097
chr7	111092700	111093700	2.5213871651606357
chr7	111092800	111093800	2.786474569436792
chr7	111092900	111093900	3.420647672117027
chr7	111093000	111094000	3.7156482540438986
chr7	111093100	111094100	3.6081457133742734
chr7	111093200	111094200	3.45553183505837
chr7	111093300	111094300	3.954708642747721
chr7	111093400	111094400	3.5248838279689463
chr7	111093500	111094500	3.317026114880665
chr7	111093600	111094600	2.9118399062281064
chr7	111093700	111094700	2.9847479916706416
chr7	111093800	111094800	2.5267688333499048
chr7	111093900	111094900	2.73331161564236
chr7	111094000	111095000	2.4437627835157962
chr7	111094100	111095100	2.6643079492909765
chr7	111094200	111095200	2.7376309225967885
chr7	111094300	111095300	2.620564005588452
chr7	111094400	111095400	2.941098377457727
chr7	111094500	111095500	3.1069968110916024
chr7	111094600	111095600	3.221772331281745
chr7	111094700	111095700	3.2108423644099107
chr7	111094800	111095800	3.2125187724853514
chr7	111094900	111095900	3.0556904581038564
chr7	111095000	111096000	3.1278341646132204
chr7	111095100	111096100	2.8749493825345684
chr7	111095200	111096200	2.6688360940373044
chr7	111095300	111096300	2.441618625658529
chr7	111095400	111096400	2.59416285180337
chr7	111095500	111096500	2.1059673150594014
chr7	111095600	111096600	1.7826060510490631
chr7	111095700	111096700	1.9030090888711568
chr7	111095800	111096800	2.209411451950108
chr7	111095900	111096900	1.999736993889959
chr7	111096000	111097000	1.9643384388730554
chr7	111096100	111097100	2.1611666048517875
chr7	111096200	111097200	2.5279692363421002
chr7	111096300	111097300	2.6426900527674007
chr7	111096400	111097400	2.603093973531487
chr7	111096500	111097500	3.1089161019458484
chr7	111096600	111097600	3.762007843151239
chr7	111096700	111097700	3.781976220692912
chr7	111096800	111097800	3.4298600097183223
chr7	111096900	111097900	3.4942575775865863
chr7	111097000	111098000	3.828878694171131
chr7	111097100	111098100	2.95481043711898
chr7	111097200	111098200	3.2987380448580206
chr7	111097300	111098300	3.4886486052040446
chr7	111097400	111098400	3.292469787269649
chr7	111097500	111098500	3.2988204609113208
chr7	111097600	111098600	2.7522670392893898
chr7	111097700	111098700	2.932198433720677
chr7	111097800	111098800	3.0925168345026988
chr7	111097900	111098900	2.609444717785568
chr7	111098000	111099000	2.1012168248263303
chr7	111098100	111099100	3.0068031473639976
chr7	111098200	111099200	2.226487641647142
chr7	111098300	111099300	1.6634831968251989
chr7	111098400	111099400	1.3174759786073291
chr7	111098500	111099500	0.6581816423627598
chr7	111098600	111099600	1.2217745223639915
chr7	111098700	111099700	1.5987705524639686
chr7	111098800	111099800	1.207204381674625
chr7	111098900	111099900	1.3062289886991232
chr7	111099000	111100000	1.3449830833690848
chr7	111099100	111100100	0.9161923252588507
chr7	111099200	111100200	1.1606463220125447
chr7	111099300	111100300	1.9121145588890909
chr7	111099400	111100400	2.183465202842588
chr7	111099500	111100500	2.6559699880180694
chr7	111099600	111100600	2.072724499175235
chr7	111099700	111100700	2.0567984785191293
chr7	111099800	111100800	2.0871271175880812
chr7	111099900	111100900	2.60233197635811
chr7	111100000	111101000	2.3716745394249488
chr7	111100100	111101100	3.2744465171656425
chr7	111100200	111101200	3.6261728326168265
chr7	111100300	111101300	2.9250767553236705
chr7	111100400	111101400	3.1918780588603086
chr7	111100500	111101500	2.8467088930724103
chr7	111100600	111101600	2.9182072698488737
chr7	111100700	111101700	2.9793785264395565
chr7	111100800	111101800	3.2007725596447636
chr7	111100900	111101900	2.7694344025418083
chr7	111101000	111102000	3.20439127375679
chr7	111101100	111102100	2.738151755771576
chr7	111101200	111102200	2.4560379755275212
chr7	111101300	111102300	2.6699727555967896
chr7	111101400	111102400	2.6318789415797883
chr7	111101500	111102500	2.4501675673065946
chr7	111101600	111102600	2.647359469194964
chr7	111101700	111102700	2.098687628766056
chr7	111101800	111102800	1.5152510259222292
chr7	111101900	111102900	1.4077706652401012
chr7	111102000	111103000	1.3127338257928436
chr7	111102100	111103100	0.9892186593968759
chr7	111102200	111103200	0.743666613784706
chr7	111102300	111103300	0.7353235482138111
chr7	111102400	111103400	0.8742894044938067
chr7	111102500	111103500	1.211420691894333
```
