## Supplemental Datasets for "A genome-wide mutational constraint map quantified from variation in 76,156 human genomes": Supplementary_Data_3.bed (part 763 of 859)

```
chr7	111102600	111103600	1.4120922417952224
chr7	111102700	111103700	1.6724151644997038
chr7	111102800	111103800	2.340755347945644
chr7	111102900	111103900	2.583311110987199
chr7	111103000	111104000	2.384373748644857
chr7	111103100	111104100	2.255925088563394
chr7	111103200	111104200	1.9509443821837764
chr7	111103300	111104300	2.529013894930856
chr7	111103400	111104400	2.043830139688694
chr7	111103500	111104500	2.108145416255476
chr7	111103600	111104600	1.3714209655408238
chr7	111103700	111104700	0.8776084498419024
chr7	111103800	111104800	0.9353458130493462
chr7	111103900	111104900	1.0321979562860644
chr7	111104000	111105000	1.595120284328024
chr7	111104100	111105100	1.5029437603413014
chr7	111104200	111105200	1.2308698535712967
chr7	111104300	111105300	0.5797243919522895
chr7	111104400	111105400	1.1595926030996495
chr7	111104500	111105500	1.47084390081842
chr7	111104600	111105600	1.6364861250662768
chr7	111104700	111105700	2.101268196763795
chr7	111104800	111105800	2.1723889929121416
chr7	111104900	111105900	2.313817765825285
chr7	111105000	111106000	2.5001456927447214
chr7	111105100	111106100	2.725773846747648
chr7	111105200	111106200	3.488448027103645
chr7	111105300	111106300	3.487498589364226
chr7	111105400	111106400	3.2936069262160066
chr7	111105500	111106500	2.7800434980114987
chr7	111105600	111106600	3.0125920947292872
chr7	111105700	111106700	2.8581960389539125
chr7	111105800	111106800	2.742890218311224
chr7	111105900	111106900	2.3404518784283828
chr7	111106000	111107000	1.5098840222971135
chr7	111106100	111107100	1.434739868795343
chr7	111106200	111107200	1.0839392940936257
chr7	111106300	111107300	1.1282738129945886
chr7	111106400	111107400	0.4719780608603313
chr7	111106500	111107500	0.6005317206572413
chr7	111106600	111107600	0.9077726453071179
chr7	111106700	111107700	0.9541469973650234
chr7	111106800	111107800	1.0684911422220351
chr7	111106900	111107900	0.815914024387397
chr7	111107000	111108000	0.9305396342626528
chr7	111107100	111108100	0.9981960047595
chr7	111107200	111108200	1.0868890923298544
chr7	111107300	111108300	0.838643912048735
chr7	111107400	111108400	1.5032323565426404
chr7	111107500	111108500	1.1957538567410202
chr7	111107600	111108600	0.7732599202512908
chr7	111107700	111108700	0.3177650485900731
chr7	111107800	111108800	0.179974013715332
chr7	111107900	111108900	0.0399832548488385
chr7	111108000	111109000	-0.25267223690410606
chr7	111108100	111109100	0.13211386773749856
chr7	111108200	111109200	-0.03826278784902045
chr7	111108300	111109300	0.3136175899768354
chr7	111108400	111109400	0.4723805570033424
chr7	111108500	111109500	1.0117741195198482
chr7	111108600	111109600	1.1836788917302483
chr7	111108700	111109700	1.5829319510184956
chr7	111108800	111109800	1.7670297559464836
chr7	111108900	111109900	1.9709885768932345
chr7	111109000	111110000	2.8255341557039952
chr7	111109100	111110100	2.126489086601336
chr7	111109200	111110200	2.2451954672289567
chr7	111109300	111110300	2.003492143844634
chr7	111109400	111110400	1.2189801440446195
chr7	111109500	111110500	1.2513998390210312
chr7	111109600	111110600	1.814491688217972
chr7	111109700	111110700	2.2344931617399317
chr7	111109800	111110800	2.551988258341964
chr7	111109900	111110900	2.87912729029719
chr7	111110000	111111000	2.784098161149479
chr7	111110100	111111100	3.6031616917726623
chr7	111110200	111111200	3.5492528365352936
chr7	111110300	111111300	3.971796712401512
chr7	111112000	111113000	1.575386606895603
chr7	111112100	111113100	1.4616976717032073
chr7	111112200	111113200	0.6467158113483842
chr7	111112300	111113300	0.7529207020860554
chr7	111112400	111113400	1.1993420950030165
chr7	111112500	111113500	1.3901636796955028
chr7	111112600	111113600	1.7268772730838986
chr7	111112700	111113700	1.3026704061164085
chr7	111112800	111113800	1.4471895403038648
chr7	111112900	111113900	1.173792048922416
chr7	111113000	111114000	1.8913992011693765
chr7	111113100	111114100	1.9510644369383032
chr7	111113200	111114200	2.9956532791161656
chr7	111113300	111114300	2.818977256752852
chr7	111113400	111114400	2.5986115885264724
chr7	111113500	111114500	1.838818786882104
chr7	111113600	111114600	2.122383166705237
chr7	111113700	111114700	2.241681663811841
chr7	111114600	111115600	0.3978573761015499
chr7	111114700	111115700	0.9031003823763396
chr7	111114800	111115800	1.5006109297623078
chr7	111114900	111115900	1.696875964027318
chr7	111115000	111116000	2.065886742197717
chr7	111115100	111116100	2.193680729453646
chr7	111115200	111116200	2.641347531138868
chr7	111115300	111116300	2.7841473447322596
chr7	111115400	111116400	2.7371577908486926
chr7	111115500	111116500	2.7964978918811854
chr7	111115600	111116600	3.05686920426575
chr7	111115700	111116700	2.8385945026002366
chr7	111115800	111116800	2.133479824069367
chr7	111115900	111116900	2.233523269000913
chr7	111116000	111117000	2.340828289648926
chr7	111116100	111117100	2.219985020547796
chr7	111116200	111117200	1.7648902033536658
chr7	111116300	111117300	1.0279055987655854
chr7	111116400	111117400	0.8874280225993509
chr7	111116500	111117500	0.7688193459818304
chr7	111116600	111117600	1.0725852052718108
chr7	111116700	111117700	0.4660585361079405
chr7	111116800	111117800	-0.36941077621842894
chr7	111116900	111117900	-0.4158391516641383
chr7	111117000	111118000	-1.1142821203313409
chr7	111117100	111118100	-1.1972059047603931
chr7	111117200	111118200	-1.073245805354563
chr7	111117300	111118300	-0.09662860261991292
chr7	111117400	111118400	0.2860716660837262
chr7	111117500	111118500	-0.11890147742685868
chr7	111117600	111118600	-0.20609239393684745
chr7	111117700	111118700	-0.01916598936074035
chr7	111117800	111118800	0.405519316492621
chr7	111117900	111118900	0.3294574115382298
chr7	111118000	111119000	1.5209359591924205
chr7	111118100	111119100	1.7947566939836768
chr7	111118200	111119200	1.5392555542203366
chr7	111118300	111119300	1.0980591058233036
chr7	111118400	111119400	0.4835021175188003
chr7	111118500	111119500	0.3606627837843856
chr7	111118600	111119600	0.07250709448918198
chr7	111118700	111119700	0.0867119254667863
chr7	111118800	111119800	0.5730747691015605
chr7	111118900	111119900	0.5991236621266725
chr7	111119000	111120000	-0.292841964173411
chr7	111119100	111120100	-0.2791851169167745
chr7	111119200	111120200	-0.12500406744812487
chr7	111119300	111120300	0.19397947667158075
chr7	111119400	111120400	0.6486689615929879
chr7	111119500	111120500	0.7802291326026763
chr7	111119600	111120600	0.7183323585115149
chr7	111119700	111120700	0.9761671925569438
chr7	111119800	111120800	0.8777652527088786
chr7	111119900	111120900	0.17144607419796487
chr7	111120000	111121000	-0.129409432586298
chr7	111120100	111121100	-0.24412851769762026
chr7	111120200	111121200	-0.2376192589583012
chr7	111120300	111121300	-0.4946366732092528
chr7	111120400	111121400	-0.2017168544883232
chr7	111120500	111121500	-0.1699512877420583
chr7	111120600	111121600	-0.06103496001970452
chr7	111120700	111121700	-0.1846188004901644
chr7	111120800	111121800	-0.4936298705480486
chr7	111120900	111121900	-0.3225949257613717
chr7	111121000	111122000	0.0864698909748248
chr7	111121100	111122100	0.17959789103764592
chr7	111121200	111122200	0.3457033039515281
chr7	111122100	111123100	4.432887466624167
chr7	111122200	111123200	4.82989078513043
chr7	111122300	111123300	5.486044430001779
chr7	111122400	111123400	5.759201706958492
chr7	111122500	111123500	5.894845570756687
chr7	111122600	111123600	6.4510911850638974
chr7	111122700	111123700	6.547420820303701
chr7	111122800	111123800	6.834707232854156
chr7	111122900	111123900	6.595323511829097
chr7	111123000	111124000	6.449854668427212
chr7	111123100	111124100	6.137872929353894
chr7	111123200	111124200	5.513958687872104
chr7	111123300	111124300	5.453660536301757
chr7	111123400	111124400	4.947888866872449
chr7	111123500	111124500	4.514354720119501
chr7	111123600	111124600	4.196240017840278
chr7	111123700	111124700	3.5858235195144954
chr7	111123800	111124800	3.72933196816808
chr7	111123900	111124900	3.668613915982313
chr7	111125900	111126900	1.2253335756085253
chr7	111126000	111127000	1.5087120295193097
chr7	111126100	111127100	1.5217433107965528
chr7	111126200	111127200	1.7399644600293085
chr7	111126300	111127300	2.363193756080736
chr7	111126400	111127400	3.2343866206109957
chr7	111126500	111127500	2.8236418458126624
chr7	111126600	111127600	2.4511325985472867
chr7	111126700	111127700	2.4647743125503108
chr7	111126800	111127800	2.834766167711817
chr7	111126900	111127900	2.3261306312712
chr7	111127000	111128000	2.1332022071403456
chr7	111127100	111128100	2.191788126342733
chr7	111127200	111128200	1.9604010334981032
chr7	111127300	111128300	1.2812304559537688
chr7	111127400	111128400	0.9478378050201952
chr7	111127500	111128500	1.2836073615993566
chr7	111127600	111128600	1.7927848931077883
chr7	111127700	111128700	1.9918872061724555
chr7	111127800	111128800	1.8401708107333208
chr7	111127900	111128900	2.2618102720487503
chr7	111128000	111129000	2.0871734905773263
chr7	111128100	111129100	2.5983648360731584
chr7	111128200	111129200	2.6598998604811355
chr7	111128300	111129300	2.6998019725231646
chr7	111128400	111129400	2.3268367521724627
chr7	111128500	111129500	2.1942583612177486
chr7	111128600	111129600	2.2529029365571938
chr7	111128700	111129700	1.9532587861428008
chr7	111128800	111129800	1.4738520917349092
chr7	111128900	111129900	1.5198042558038656
chr7	111129000	111130000	1.5409013202534279
chr7	111129100	111130100	1.2531092541767719
chr7	111129200	111130200	1.1943410612451957
chr7	111129300	111130300	0.7857669054411703
chr7	111129400	111130400	0.9926416265776412
chr7	111129500	111130500	0.8502527098466385
chr7	111129600	111130600	0.39144235845046815
chr7	111129700	111130700	0.7326504058961683
chr7	111129800	111130800	0.8844958827250544
chr7	111129900	111130900	0.962777119165722
chr7	111130000	111131000	0.764726589183595
chr7	111130100	111131100	0.6592071030628521
chr7	111130200	111131200	1.096862509139494
chr7	111130300	111131300	1.8475939012487093
chr7	111130400	111131400	1.7778373517198267
chr7	111130500	111131500	1.93658900875852
chr7	111130600	111131600	1.984273309896988
chr7	111130700	111131700	1.7450683195923529
chr7	111130800	111131800	2.186189928326628
chr7	111130900	111131900	1.4892258474126585
chr7	111131000	111132000	2.0150504398585163
chr7	111131100	111132100	2.0201015285156285
chr7	111131200	111132200	1.3125027958307314
chr7	111131300	111132300	1.122179618514217
chr7	111131400	111132400	0.9926794103373604
chr7	111131500	111132500	1.0590715396651316
chr7	111131600	111132600	1.0344625875988969
chr7	111131700	111132700	0.9738253878203448
chr7	111131800	111132800	0.5216434205328068
chr7	111131900	111132900	0.9214146847870632
chr7	111132000	111133000	0.823664453638415
chr7	111132100	111133100	0.9396408433849482
chr7	111132200	111133200	1.3172291195765011
chr7	111132300	111133300	1.0592171342356869
chr7	111132400	111133400	1.351085455076778
chr7	111132500	111133500	1.4663302945471814
chr7	111132600	111133600	1.6435169888394134
chr7	111132700	111133700	2.09909651348438
chr7	111132800	111133800	2.0176180527559557
chr7	111132900	111133900	2.3429884317658924
chr7	111133000	111134000	2.2543025029982564
chr7	111133100	111134100	1.8027272849170288
chr7	111133200	111134200	1.6983383376444496
chr7	111133300	111134300	1.6914216303258105
chr7	111133400	111134400	1.0556733255887718
chr7	111133500	111134500	1.2859486123469968
chr7	111133600	111134600	1.1520573050074083
chr7	111133700	111134700	0.8687364629168433
chr7	111133800	111134800	1.1704220014423634
chr7	111133900	111134900	1.4434774152100542
chr7	111134000	111135000	1.3044780168011134
chr7	111134100	111135100	1.8394598101875648
chr7	111134200	111135200	1.8546460212480824
chr7	111134300	111135300	1.5878400870517841
chr7	111134400	111135400	2.279389460636974
chr7	111134500	111135500	1.4812965198150885
chr7	111134600	111135600	1.6934217107229177
chr7	111134700	111135700	1.8079573253248016
chr7	111134800	111135800	1.8824784715507719
chr7	111134900	111135900	1.4705368235823295
chr7	111135000	111136000	1.8712960984329774
chr7	111135100	111136100	2.152161458108308
chr7	111135200	111136200	2.447800868415051
chr7	111135300	111136300	3.1340981733293063
chr7	111135400	111136400	3.3148836604702807
chr7	111135500	111136500	3.2750672046519638
chr7	111135600	111136600	3.408491461764952
chr7	111135700	111136700	3.0482447236599644
chr7	111135800	111136800	3.641520883745508
chr7	111135900	111136900	3.644063885909944
chr7	111136000	111137000	3.8512770504871354
chr7	111136100	111137100	3.2288739732372997
chr7	111136200	111137200	2.8409550621811532
chr7	111136300	111137300	2.5630248239329716
chr7	111136400	111137400	2.576687334607112
chr7	111136500	111137500	3.3585613459635297
chr7	111136600	111137600	3.2936247126847285
chr7	111136700	111137700	3.512234185930218
chr7	111136800	111137800	2.540119494494531
chr7	111136900	111137900	2.843772460946456
chr7	111137000	111138000	2.282452535211154
chr7	111137100	111138100	2.36210402416668
chr7	111137200	111138200	2.0504105448925705
chr7	111137300	111138300	2.30041590348983
chr7	111137400	111138400	2.016334833704465
chr7	111137500	111138500	1.3917052925188351
chr7	111137600	111138600	1.4440368032207285
chr7	111137700	111138700	1.5112264421828718
chr7	111137800	111138800	1.6876721475191605
chr7	111137900	111138900	1.428698367084817
chr7	111138000	111139000	2.186359208775076
chr7	111138100	111139100	1.4524421993133598
chr7	111138200	111139200	1.3905994786027231
chr7	111138300	111139300	1.5253464060966817
chr7	111138400	111139400	1.2977788871285072
chr7	111138500	111139500	1.8705572864228184
chr7	111138600	111139600	1.4898333214312465
chr7	111138700	111139700	1.132554152453335
chr7	111138800	111139800	1.5965265419616197
chr7	111138900	111139900	1.5519051309094642
chr7	111139000	111140000	1.1895184740167302
chr7	111139100	111140100	1.6988940075073775
chr7	111139200	111140200	2.280371745130751
chr7	111139300	111140300	2.450621579677756
chr7	111139400	111140400	2.0775619998742387
chr7	111139500	111140500	1.5936996118736555
chr7	111139600	111140600	1.39313350781209
chr7	111139700	111140700	1.7636599566039848
chr7	111139800	111140800	1.5126510862198796
chr7	111139900	111140900	1.6767029730552008
chr7	111140000	111141000	1.4498618028813057
chr7	111140100	111141100	2.1941410966664225
chr7	111140200	111141200	1.8846527101946209
chr7	111140300	111141300	1.210708051939248
chr7	111140400	111141400	1.7006629475514528
chr7	111140500	111141500	1.1723154178418091
chr7	111140600	111141600	0.7748578923638033
chr7	111140700	111141700	0.5529477667903371
chr7	111140800	111141800	0.44517512826478695
chr7	111140900	111141900	-0.07830748077344363
chr7	111141000	111142000	0.09677283482614134
chr7	111141100	111142100	-0.29252467687424955
chr7	111141200	111142200	0.6176449944304879
chr7	111141300	111142300	0.6830930701358127
chr7	111142400	111143400	2.0867686498864777
chr7	111142500	111143500	2.215750017760588
chr7	111142600	111143600	2.6082818380561275
chr7	111142700	111143700	2.3904612313048275
chr7	111142800	111143800	2.2128856779791137
chr7	111142900	111143900	2.3694640915170697
chr7	111143000	111144000	3.123239513911642
chr7	111143100	111144100	2.0044607463049324
chr7	111143200	111144200	1.8142902505489624
chr7	111143300	111144300	2.4724223370506366
chr7	111143400	111144400	2.418030459432189
chr7	111143500	111144500	2.6144373515026533
chr7	111143600	111144600	2.0513206172535745
chr7	111143700	111144700	1.7890906610363784
chr7	111143800	111144800	1.815921575991581
chr7	111143900	111144900	1.3220606050065995
chr7	111144000	111145000	0.7425848356095622
chr7	111144100	111145100	1.4942692401404012
chr7	111144200	111145200	2.1871597753986203
chr7	111144300	111145300	1.4993436867124583
chr7	111144400	111145400	1.5052909656622109
chr7	111144500	111145500	1.5435018401616871
chr7	111144600	111145600	1.8812182490305385
chr7	111144700	111145700	2.1889367079050066
chr7	111144800	111145800	1.8295276846745727
chr7	111144900	111145900	2.1925130884178685
chr7	111145000	111146000	2.692854199668165
chr7	111145100	111146100	2.494206143638691
chr7	111145200	111146200	1.838717379235864
chr7	111145300	111146300	2.5395467739135587
chr7	111145400	111146400	2.5599164825944816
chr7	111145500	111146500	1.916326153540696
chr7	111145600	111146600	2.0981470667651108
chr7	111145700	111146700	3.2097813285924786
chr7	111145800	111146800	3.253587016272016
chr7	111145900	111146900	3.5778520708742545
chr7	111146000	111147000	3.6589019228672472
chr7	111146100	111147100	3.471259656542673
chr7	111146200	111147200	3.2897380236169957
chr7	111146300	111147300	2.3288448131156603
chr7	111146400	111147400	2.042066523811874
chr7	111146500	111147500	1.996795908702476
chr7	111146600	111147600	1.9813696853488496
chr7	111146700	111147700	0.936560599664505
chr7	111146800	111147800	1.902502396958225
chr7	111146900	111147900	0.7902904125297102
chr7	111147000	111148000	0.8955517243285599
chr7	111147100	111148100	0.7117406203192413
chr7	111147200	111148200	1.115772523498249
chr7	111147300	111148300	1.2397361083619758
chr7	111147400	111148400	0.793561840733317
chr7	111147500	111148500	1.2004724965974125
chr7	111147600	111148600	1.0784296124452002
chr7	111147700	111148700	1.2232371440350829
chr7	111147800	111148800	0.9429738375195612
chr7	111147900	111148900	1.428772723664676
chr7	111148000	111149000	1.1511194376699023
chr7	111148100	111149100	1.7011807581908875
chr7	111148200	111149200	1.8312345488320296
chr7	111148300	111149300	2.080029054580398
chr7	111148400	111149400	2.3213704257455627
chr7	111148500	111149500	2.5254582524720837
chr7	111148600	111149600	2.2853490000309704
chr7	111148700	111149700	2.058262344575449
chr7	111148800	111149800	1.9891244148696896
chr7	111148900	111149900	1.9224050548205416
chr7	111149000	111150000	1.6653725678775166
chr7	111149100	111150100	1.4500692252638283
chr7	111149200	111150200	0.519077288256344
chr7	111149300	111150300	0.989169084716934
chr7	111149400	111150400	2.005642104211504
chr7	111149500	111150500	1.6745052284033282
chr7	111149600	111150600	1.8153105146086503
chr7	111149700	111150700	2.234928233242725
chr7	111149800	111150800	1.14337375213602
chr7	111149900	111150900	1.6050985070507118
chr7	111150000	111151000	1.6846321953121908
chr7	111150100	111151100	1.896002746021112
chr7	111150200	111151200	2.3546542582862338
chr7	111150300	111151300	1.796249128893339
chr7	111150400	111151400	1.000479730636882
chr7	111150500	111151500	1.0333246648018906
chr7	111150600	111151600	0.8430899335226067
chr7	111150700	111151700	0.857576912235845
chr7	111150800	111151800	2.3397928514023825
chr7	111150900	111151900	1.8906168962465728
chr7	111151000	111152000	2.1613141930579274
chr7	111151100	111152100	2.040182470046846
chr7	111151200	111152200	2.4329855431795075
chr7	111151300	111152300	2.388911443639271
chr7	111151400	111152400	2.032171512691832
chr7	111151500	111152500	2.04854414641833
chr7	111151600	111152600	1.9807431302884981
chr7	111151700	111152700	1.9997618491434168
chr7	111151800	111152800	1.0809014067197245
chr7	111151900	111152900	1.6364354823446183
chr7	111152000	111153000	1.145497240988836
chr7	111152100	111153100	1.7369321724532731
chr7	111152200	111153200	1.8282898942288959
chr7	111152300	111153300	1.94087102925971
chr7	111152400	111153400	2.580563196409785
chr7	111152500	111153500	2.4677560405989527
chr7	111152600	111153600	2.3959714869838216
chr7	111152700	111153700	1.9328021010326992
chr7	111152800	111153800	2.198743219207054
chr7	111152900	111153900	2.5011739687667585
chr7	111153000	111154000	2.8619822350053576
chr7	111153100	111154100	2.3339897341887097
chr7	111153200	111154200	1.9745980021893244
chr7	111153300	111154300	2.0998556110830657
chr7	111153400	111154400	1.8059008413194215
chr7	111153500	111154500	2.207314923169402
chr7	111153600	111154600	1.9482772057502613
chr7	111153700	111154700	1.9835273427336484
chr7	111153800	111154800	1.8157146977392804
chr7	111153900	111154900	0.4730537913055353
chr7	111154000	111155000	0.8425604683571243
chr7	111154100	111155100	0.8741645700532796
chr7	111154200	111155200	0.9253379744579412
chr7	111154300	111155300	0.9302046173332258
chr7	111154400	111155400	1.8943910926527827
chr7	111154500	111155500	1.538807271123232
chr7	111154600	111155600	1.9160544075367567
chr7	111154700	111155700	1.4245959044035172
chr7	111154800	111155800	0.7156933563739656
chr7	111154900	111155900	1.5895371842861539
chr7	111155000	111156000	1.0222741301501885
chr7	111155100	111156100	0.4369274236095162
chr7	111155200	111156200	0.7004894333637457
chr7	111155300	111156300	0.9553442729831896
chr7	111155400	111156400	-0.4380554318207388
chr7	111155500	111156500	-0.4649638797778789
chr7	111155600	111156600	-0.5780444456866359
chr7	111155700	111156700	-0.2585076579762117
chr7	111155800	111156800	0.758325338232404
chr7	111155900	111156900	0.8274992426109722
chr7	111156000	111157000	1.0879853594727003
chr7	111156100	111157100	1.3432637367865576
chr7	111156200	111157200	1.3224235448032542
chr7	111156300	111157300	1.367378357038626
chr7	111156400	111157400	1.2705168720875488
chr7	111156500	111157500	1.3840857504877109
chr7	111156600	111157600	1.2293552353269956
chr7	111156700	111157700	1.5677973485689491
chr7	111156800	111157800	1.3818692284608871
chr7	111156900	111157900	1.4010525385518424
chr7	111157000	111158000	1.472413992965438
chr7	111157100	111158100	1.8811441032115588
chr7	111157200	111158200	1.3648161174714784
chr7	111157300	111158300	0.6832113692581694
chr7	111157400	111158400	0.6744964099127965
chr7	111157500	111158500	0.3881512906832917
chr7	111157600	111158600	0.6436860810227333
chr7	111157700	111158700	1.02792110927857
chr7	111157800	111158800	1.1302735409050395
chr7	111157900	111158900	1.6000094027446308
chr7	111158000	111159000	1.2368438471136058
chr7	111158100	111159100	1.0467487644124944
chr7	111158200	111159200	1.0596105740002209
chr7	111158300	111159300	1.3817709620517922
chr7	111158400	111159400	2.299119144175314
chr7	111158500	111159500	2.829712893483612
chr7	111158600	111159600	3.326862656153617
chr7	111158700	111159700	3.0547852413159258
chr7	111158800	111159800	2.896333915320953
chr7	111158900	111159900	2.2418462204125698
chr7	111159000	111160000	2.556887583315383
chr7	111159100	111160100	2.550494671713372
chr7	111159200	111160200	3.000918597582425
chr7	111159300	111160300	2.640872368228406
chr7	111159400	111160400	1.7648173327358418
chr7	111159500	111160500	1.30725380889251
chr7	111159600	111160600	0.4954147923109935
chr7	111159700	111160700	0.487977956303382
chr7	111159800	111160800	0.8495335242788711
chr7	111159900	111160900	0.7456449234903056
chr7	111160000	111161000	0.4286104629025219
chr7	111160100	111161100	0.5345777828199146
chr7	111160200	111161200	0.3759343723903159
chr7	111160300	111161300	0.4092156784098079
chr7	111160400	111161400	0.9697130626689596
chr7	111160500	111161500	1.5232124264080034
chr7	111160600	111161600	1.7918291843305592
chr7	111160700	111161700	1.8376440944697163
chr7	111160800	111161800	1.6886731659578464
chr7	111160900	111161900	1.6831735531269176
chr7	111161000	111162000	1.8102402778137339
chr7	111161100	111162100	1.5932087647473037
chr7	111161200	111162200	1.9337705891205799
chr7	111161300	111162300	1.9720681995749936
chr7	111161400	111162400	2.0422908553894046
chr7	111161500	111162500	1.6995370209817933
chr7	111161600	111162600	2.2576803358175934
chr7	111161700	111162700	2.047631852056246
chr7	111161800	111162800	2.1822558860805765
chr7	111161900	111162900	2.438604500745351
chr7	111162000	111163000	2.6657188097520392
chr7	111162100	111163100	2.6073349627311684
chr7	111162200	111163200	1.903858041013736
chr7	111162300	111163300	2.3436255253907485
chr7	111162400	111163400	2.765359826763547
chr7	111162500	111163500	2.552097408274859
chr7	111162600	111163600	2.1461097145917933
chr7	111162700	111163700	2.538398382403308
chr7	111162800	111163800	2.377089085730791
chr7	111162900	111163900	2.0409444687728118
chr7	111163000	111164000	1.6601501997390715
chr7	111163100	111164100	1.8772259892468468
chr7	111163200	111164200	3.17599479372994
chr7	111163300	111164300	3.596982928943321
chr7	111163400	111164400	2.402502998442316
chr7	111163500	111164500	3.4911890170162656
chr7	111163600	111164600	3.632212515939576
chr7	111163700	111164700	3.7045363893534087
chr7	111163800	111164800	3.7045942307689885
chr7	111163900	111164900	3.4791141855400496
chr7	111164000	111165000	3.577360209678402
chr7	111164100	111165100	3.7744822404389193
chr7	111164200	111165200	3.2024394275942525
chr7	111164300	111165300	2.471955540398858
chr7	111164400	111165400	3.155769361530134
chr7	111164500	111165500	2.303655827658689
chr7	111164600	111165600	2.4912780995674457
chr7	111164700	111165700	2.637176553142304
chr7	111164800	111165800	2.562170874341699
chr7	111164900	111165900	2.8659653894388755
chr7	111165000	111166000	3.026267310506641
chr7	111165100	111166100	3.2058519394836744
chr7	111165200	111166200	2.8992017464762707
chr7	111165300	111166300	3.4521359282853408
chr7	111165400	111166400	3.0423870909497324
chr7	111165500	111166500	3.2315716647462454
chr7	111165600	111166600	3.0766067830415564
chr7	111165700	111166700	2.7661388740785258
chr7	111165800	111166800	3.0288432480769885
chr7	111165900	111166900	3.1564111710490335
chr7	111166000	111167000	2.7997969697725154
chr7	111166100	111167100	1.8834518088226064
chr7	111166200	111167200	1.9439440277999809
chr7	111166300	111167300	1.4594084453843106
chr7	111166400	111167400	2.1821048640004954
chr7	111166500	111167500	2.265183663993238
chr7	111166600	111167600	1.834023929992756
chr7	111166700	111167700	1.5295964766756895
chr7	111166800	111167800	1.2778250837072611
chr7	111166900	111167900	1.3652644897403368
chr7	111167000	111168000	1.3558243120970257
chr7	111167100	111168100	1.9741380929251555
chr7	111167200	111168200	1.4603976397282123
chr7	111167300	111168300	1.3321845836798687
chr7	111167400	111168400	1.0916565112224732
chr7	111167500	111168500	0.38536138353736976
chr7	111167600	111168600	-0.03333589741140785
chr7	111167700	111168700	0.14185125713802155
chr7	111167800	111168800	0.12425033458782382
chr7	111167900	111168900	-0.03213432118201506
chr7	111168000	111169000	0.08174351414787345
chr7	111168100	111169100	-0.04067825403898672
chr7	111168200	111169200	0.4376213779480877
chr7	111168300	111169300	0.8089558793288547
chr7	111168400	111169400	1.012345452594301
chr7	111168500	111169500	1.7424565320705343
chr7	111168600	111169600	2.7460807782238605
chr7	111168700	111169700	2.0984241022850454
chr7	111168800	111169800	2.5982912417956388
chr7	111168900	111169900	2.8106559351679503
chr7	111169000	111170000	3.1752901342456736
chr7	111169100	111170100	2.8440510146981133
chr7	111169200	111170200	2.2870081901875485
chr7	111169300	111170300	2.1125175771473916
chr7	111169400	111170400	2.0137180051091708
chr7	111169500	111170500	2.032251246043517
chr7	111169600	111170600	1.7265058294358722
chr7	111169700	111170700	2.1251833861147
chr7	111169800	111170800	2.1439613290697705
chr7	111169900	111170900	1.6162186517282895
chr7	111170000	111171000	1.4635709415490294
chr7	111170100	111171100	1.1344092703807849
chr7	111170200	111171200	1.8263877934590231
chr7	111170300	111171300	1.6594098663858798
chr7	111170400	111171400	1.0707187976137225
chr7	111170500	111171500	0.7200673448673205
chr7	111170600	111171600	0.8934049957441742
chr7	111170700	111171700	1.713979029300189
chr7	111170800	111171800	1.5726495651956838
chr7	111170900	111171900	1.754407281565978
chr7	111171000	111172000	2.1222434352119084
chr7	111171100	111172100	2.942672952696097
chr7	111171200	111172200	2.8269323074224784
chr7	111171300	111172300	3.2874936340242944
chr7	111171400	111172400	3.5367829855193578
chr7	111171500	111172500	3.840149546346261
chr7	111171600	111172600	3.758687380786228
chr7	111171700	111172700	3.4896188677274607
chr7	111171800	111172800	2.976186623400743
chr7	111171900	111172900	3.3888324226141964
chr7	111172000	111173000	2.5704716067180646
chr7	111172100	111173100	2.510006272814988
chr7	111172200	111173200	2.31143120485891
chr7	111172300	111173300	2.381331500425575
chr7	111172400	111173400	2.3772550962745487
chr7	111172500	111173500	2.3504432010784564
chr7	111172600	111173600	2.0940354468399245
chr7	111172700	111173700	1.9364526358641203
chr7	111172800	111173800	1.7119798053995048
chr7	111172900	111173900	1.0914139768731643
chr7	111173000	111174000	0.9100763548524179
chr7	111173100	111174100	0.8476301301625704
chr7	111173200	111174200	0.8395451631175336
chr7	111173300	111174300	1.1167142303618205
chr7	111173400	111174400	1.081983262116085
chr7	111173500	111174500	1.3597991582934246
chr7	111173600	111174600	1.139249175403759
chr7	111173700	111174700	1.0989369807284954
chr7	111173800	111174800	1.4125093992798066
chr7	111173900	111174900	1.5219389321734047
chr7	111174000	111175000	1.8032613673915434
chr7	111174100	111175100	1.851991470383064
chr7	111174200	111175200	2.3782254508818674
chr7	111174300	111175300	2.140764143187901
chr7	111174400	111175400	1.7035833819539845
chr7	111174500	111175500	0.9486078582777636
chr7	111174600	111175600	1.2400116999109445
chr7	111174700	111175700	0.6712108005195043
chr7	111174800	111175800	0.9889338519543324
chr7	111174900	111175900	1.3093690077299245
chr7	111175000	111176000	1.2897888062039493
chr7	111175100	111176100	1.3034528735968554
chr7	111175200	111176200	0.8160696933527481
chr7	111175300	111176300	0.7444098988838094
chr7	111175400	111176400	0.8540898945721342
chr7	111175500	111176500	2.0122625119875828
chr7	111175600	111176600	2.032129070203297
chr7	111175700	111176700	1.813440998943306
chr7	111175800	111176800	1.5687110037827543
chr7	111175900	111176900	1.310782356566132
chr7	111176000	111177000	1.644007474266568
chr7	111176100	111177100	1.5405266324915168
chr7	111176200	111177200	1.960500845536232
chr7	111176300	111177300	1.8036868510358008
chr7	111176400	111177400	2.492525300958499
chr7	111176500	111177500	1.7547045763903453
chr7	111176600	111177600	2.003607568057381
chr7	111176700	111177700	2.8803200873582817
chr7	111176800	111177800	2.857503564272667
chr7	111176900	111177900	3.2344436973063044
chr7	111177000	111178000	3.738519584690315
chr7	111177100	111178100	3.5763282966507064
chr7	111177200	111178200	3.1718377293580877
chr7	111177300	111178300	2.953507714283031
chr7	111177400	111178400	2.8513859025877992
chr7	111177500	111178500	2.4954872103123025
chr7	111177600	111178600	2.135640300743169
chr7	111177700	111178700	1.5609089488541763
chr7	111177800	111178800	1.390423709009315
chr7	111177900	111178900	1.1560768931779262
chr7	111178000	111179000	0.08506956588106787
chr7	111178100	111179100	0.3015069765897627
chr7	111178200	111179200	0.006994027329627534
chr7	111178300	111179300	0.2660739120000588
chr7	111178400	111179400	-0.6427607172812188
chr7	111178500	111179500	-0.5795532041983336
chr7	111178600	111179600	-0.26681151448826784
chr7	111178700	111179700	0.01915491315576654
chr7	111178800	111179800	0.6462896705642424
chr7	111178900	111179900	0.8615032951633106
chr7	111179000	111180000	1.271176781187975
chr7	111179100	111180100	1.0617025519303431
chr7	111179200	111180200	1.1435159248450364
chr7	111179300	111180300	0.5890162233654884
chr7	111179400	111180400	0.9960657722705069
chr7	111179500	111180500	0.8688020068172055
chr7	111179600	111180600	0.5456790584418002
chr7	111179700	111180700	0.6679832228685719
chr7	111179800	111180800	0.08575704791137337
chr7	111179900	111180900	-0.4406226334652908
chr7	111180000	111181000	-0.569495368545839
chr7	111180100	111181100	-0.16173572538159814
chr7	111180200	111181200	0.5010534519126507
chr7	111180300	111181300	0.7843271209503999
chr7	111180400	111181400	0.7369238808161077
chr7	111180500	111181500	1.7523157686225792
chr7	111180600	111181600	2.1716446315010107
chr7	111180700	111181700	2.0850355094653743
chr7	111180800	111181800	2.309051122163084
chr7	111180900	111181900	2.366647359288208
chr7	111181000	111182000	2.514020083844768
chr7	111181100	111182100	2.1949749587617533
chr7	111181200	111182200	1.8215796157300184
chr7	111181300	111182300	2.543647323838526
chr7	111181400	111182400	2.8748237000444186
chr7	111181500	111182500	2.5699282568646202
chr7	111181600	111182600	2.227024794061144
chr7	111181700	111182700	2.0702160946062467
chr7	111181800	111182800	1.6465700851001244
chr7	111181900	111182900	2.1321379456375147
chr7	111182000	111183000	1.898103773155307
chr7	111182100	111183100	2.050003919632
chr7	111182200	111183200	2.24522729761827
chr7	111182300	111183300	2.1210435107472967
chr7	111182400	111183400	1.8869184086642057
chr7	111182500	111183500	2.2775839223646592
chr7	111182600	111183600	2.4899651463622607
chr7	111182700	111183700	2.904788200301125
chr7	111182800	111183800	3.735870269691544
chr7	111182900	111183900	3.3901434384467324
chr7	111183000	111184000	3.8166021883254673
chr7	111183100	111184100	4.28444773481141
chr7	111183200	111184200	4.448823169636238
chr7	111183300	111184300	3.702637164850197
chr7	111183400	111184400	3.6916518737422215
chr7	111183500	111184500	3.0961133640788323
chr7	111183600	111184600	3.4172866283095544
chr7	111183700	111184700	3.1502970512129176
chr7	111183800	111184800	2.6644893432506347
chr7	111183900	111184900	2.6183446844895304
chr7	111184000	111185000	2.2691101820183235
chr7	111184100	111185100	2.162256668477909
chr7	111184200	111185200	1.9834544970226933
chr7	111184300	111185300	2.3188344216424124
chr7	111184400	111185400	2.002249908335667
chr7	111184500	111185500	2.269787477502977
chr7	111184600	111185600	1.5567670468371388
chr7	111184700	111185700	1.660396177906978
chr7	111184800	111185800	2.0960397620870053
chr7	111184900	111185900	2.0345910805851544
chr7	111185000	111186000	2.216612078620908
chr7	111185100	111186100	1.3461685986526746
chr7	111185200	111186200	1.6587538105450117
chr7	111185300	111186300	1.7703852323350582
chr7	111185400	111186400	2.043354053531372
chr7	111185500	111186500	1.7303446500240496
chr7	111185600	111186600	1.9857540153701985
chr7	111185700	111186700	2.3551587544906294
chr7	111185800	111186800	2.369230853422794
chr7	111185900	111186900	2.627412092296018
chr7	111186000	111187000	2.2261291376562924
chr7	111186100	111187100	2.8022789694895143
chr7	111186200	111187200	2.6066880923649367
chr7	111186300	111187300	2.273693061941352
chr7	111186400	111187400	2.387942282205959
chr7	111186500	111187500	2.5133776843945634
chr7	111186600	111187600	2.409651994292986
chr7	111186700	111187700	1.8100353105405025
chr7	111186800	111187800	1.1565300661747209
chr7	111186900	111187900	0.7086569422821823
chr7	111187000	111188000	0.48094427519588184
chr7	111187100	111188100	0.9687447783121584
chr7	111187200	111188200	0.8906648116169021
chr7	111187300	111188300	1.8233181376087704
chr7	111187400	111188400	1.7029383196810481
chr7	111187500	111188500	1.8877866729325643
chr7	111187600	111188600	1.6737530838811217
chr7	111187700	111188700	1.4436393243216827
chr7	111187800	111188800	1.9575171965385645
chr7	111187900	111188900	1.4948514966425237
chr7	111188000	111189000	1.5608826075749849
chr7	111188100	111189100	1.2037683247339548
chr7	111188200	111189200	0.7575295734937013
chr7	111188300	111189300	0.5487159590042139
chr7	111188400	111189400	0.6244727429409034
chr7	111188500	111189500	0.9322667055881892
chr7	111188600	111189600	1.257119536682383
chr7	111188700	111189700	1.8256066598188616
chr7	111188800	111189800	1.7520986432342076
chr7	111188900	111189900	2.57724776047618
chr7	111189000	111190000	3.1494411253505086
chr7	111189100	111190100	2.720757497993492
chr7	111189200	111190200	3.256758423455434
chr7	111189300	111190300	3.3553542247844965
chr7	111189400	111190400	3.4998641811819144
chr7	111189500	111190500	2.9561849389269854
chr7	111189600	111190600	3.1187067213427784
chr7	111189700	111190700	2.8150371848260485
chr7	111189800	111190800	2.607102372205976
chr7	111189900	111190900	2.398729874600011
chr7	111190000	111191000	1.7646333181445133
chr7	111190100	111191100	2.2440424089126907
chr7	111190200	111191200	1.8376738200813183
chr7	111190300	111191300	1.1459732373617433
chr7	111190400	111191400	1.5502254115863692
chr7	111190500	111191500	2.3687692663190285
chr7	111190600	111191600	2.444157905264549
chr7	111190700	111191700	2.5099767877925974
chr7	111190800	111191800	2.367835086540074
chr7	111190900	111191900	2.656605941124294
chr7	111191000	111192000	3.3275641484375216
chr7	111191100	111192100	3.0706570551752432
chr7	111191200	111192200	3.5834669185411565
chr7	111191300	111192300	4.063317807155372
chr7	111191400	111192400	3.1202289809374464
chr7	111191500	111192500	2.5508494494588856
chr7	111191600	111192600	2.1885209835317965
chr7	111191700	111192700	1.901037211550996
chr7	111191800	111192800	1.6237675533497882
chr7	111191900	111192900	1.4596698510456154
chr7	111192000	111193000	0.5088167012646985
chr7	111192100	111193100	0.3934320776488545
chr7	111192200	111193200	-0.20753182245792384
chr7	111192300	111193300	-0.7456433579993491
chr7	111192400	111193400	-0.4067685850729929
chr7	111192500	111193500	-0.4168406689521162
chr7	111192600	111193600	-0.4142996089005773
chr7	111192700	111193700	-0.19821697400196328
chr7	111192800	111193800	0.6558139940895995
chr7	111192900	111193900	0.4228446296106095
chr7	111193000	111194000	1.09648062043586
chr7	111193100	111194100	1.2380593139009597
chr7	111193200	111194200	1.3824187313129166
chr7	111193300	111194300	1.5458336363614409
chr7	111193400	111194400	1.2496721832739373
chr7	111193500	111194500	0.6382535989997696
chr7	111193600	111194600	1.2682584623942046
chr7	111193700	111194700	1.322137930893557
chr7	111193800	111194800	0.8404945330137127
chr7	111193900	111194900	0.6587149974756401
chr7	111194000	111195000	0.5088546841762716
chr7	111194100	111195100	0.7976344955065054
chr7	111194200	111195200	0.696632440102457
chr7	111194300	111195300	0.5563224607120447
chr7	111194400	111195400	0.7728339109679767
chr7	111194500	111195500	1.5310958313959
chr7	111194600	111195600	0.9644898008924458
chr7	111194700	111195700	1.1530197132661748
chr7	111195800	111196800	1.7682309449027946
chr7	111195900	111196900	1.6722104731660357
chr7	111196000	111197000	2.5348743757933643
chr7	111196100	111197100	2.859957806109996
chr7	111196200	111197200	1.7900039499756084
chr7	111196300	111197300	2.3615425010828743
chr7	111196400	111197400	2.018313367098368
chr7	111196500	111197500	1.3993339253610744
chr7	111196600	111197600	2.140909817192892
chr7	111196700	111197700	1.997581198217199
chr7	111196800	111197800	1.7163944526522548
chr7	111196900	111197900	1.6639444642914158
chr7	111197000	111198000	1.5242284127922583
chr7	111197100	111198100	1.66616109094315
chr7	111197200	111198200	2.6409655634286766
chr7	111197300	111198300	2.2328745161138723
chr7	111197400	111198400	2.6860461902633666
chr7	111197500	111198500	3.315645953679361
chr7	111197600	111198600	2.8244816555496746
chr7	111197700	111198700	2.197834169528735
chr7	111197800	111198800	2.326987962594136
chr7	111197900	111198900	2.0759353337201274
chr7	111198000	111199000	2.394610033614292
chr7	111198100	111199100	1.6933499638862517
chr7	111198200	111199200	1.3037801937624305
chr7	111198300	111199300	1.4819416516860988
chr7	111198400	111199400	1.043248904351259
chr7	111198500	111199500	1.5618633641845068
chr7	111198600	111199600	1.113885701521241
chr7	111198700	111199700	1.335521152410014
chr7	111198800	111199800	1.0515827872547945
chr7	111198900	111199900	1.1669967428935226
chr7	111199000	111200000	0.8043071482259567
chr7	111199100	111200100	1.2720044399234915
chr7	111199200	111200200	1.3702158423396955
chr7	111199300	111200300	1.2602881049266317
chr7	111199400	111200400	1.2692970748578305
chr7	111199500	111200500	0.8197037299174439
chr7	111199600	111200600	1.0390384334335163
chr7	111199700	111200700	1.727924095808879
chr7	111199800	111200800	1.7530544097108571
chr7	111199900	111200900	1.4381100423850857
chr7	111200000	111201000	1.848782601466269
chr7	111200100	111201100	1.8324975753576256
chr7	111200200	111201200	2.161156579057817
chr7	111200300	111201300	2.211881529886545
chr7	111200400	111201400	2.008848539222976
chr7	111200500	111201500	1.6008605035695989
chr7	111200600	111201600	1.641590530565874
chr7	111200700	111201700	1.2096527340348475
chr7	111200800	111201800	1.6612289953017143
chr7	111200900	111201900	1.7169095069427167
chr7	111201000	111202000	1.737965697918233
chr7	111201100	111202100	1.4241448011210365
chr7	111201200	111202200	1.8243907871176093
chr7	111201300	111202300	1.95976932038671
chr7	111201400	111202400	2.4371162285784123
chr7	111201500	111202500	3.577839668251936
chr7	111201600	111202600	3.525606523484413
chr7	111201700	111202700	3.691400054537285
chr7	111201800	111202800	3.1093300246370887
chr7	111201900	111202900	3.703092485063253
chr7	111202000	111203000	3.616327891464991
chr7	111202100	111203100	3.870165373045838
chr7	111202200	111203200	3.232965352926062
chr7	111202300	111203300	2.9233847229752943
chr7	111202400	111203400	2.724283600403228
chr7	111202500	111203500	1.6578110876490917
chr7	111202600	111203600	1.6737381683564647
chr7	111203600	111204600	1.2623493835509936
chr7	111203700	111204700	1.1941686815547157
chr7	111203800	111204800	1.2189439868618344
chr7	111203900	111204900	1.197274233212136
chr7	111204000	111205000	1.8056916448489813
chr7	111204100	111205100	2.3087644118240402
chr7	111204200	111205200	1.9777597299733245
chr7	111204300	111205300	1.4225014200830597
chr7	111204400	111205400	1.54861474430558
chr7	111204500	111205500	1.2896371140616203
chr7	111204600	111205600	1.1672584084957005
chr7	111204700	111205700	1.073010959513001
chr7	111204800	111205800	0.9066061779384434
chr7	111204900	111205900	1.5577687957360318
chr7	111205000	111206000	1.4542233692756399
chr7	111205100	111206100	0.9251518905959072
chr7	111205200	111206200	0.6720741218186044
chr7	111205300	111206300	1.1268799166002341
chr7	111205400	111206400	1.0623808316383063
chr7	111205500	111206500	0.9687446492322356
chr7	111205600	111206600	0.9202850885403578
chr7	111205700	111206700	1.6144159609192406
chr7	111205800	111206800	2.037535615591118
chr7	111205900	111206900	1.2164023452203745
chr7	111206000	111207000	1.2849870177464977
chr7	111206100	111207100	0.5986968529896372
chr7	111206200	111207200	0.7668024793222715
chr7	111206300	111207300	0.9035708968945924
chr7	111206400	111207400	1.2590011595737118
chr7	111206500	111207500	1.6125339340449991
chr7	111207700	111208700	1.4335230363085418
chr7	111207800	111208800	1.458834315797095
chr7	111207900	111208900	1.8277882487989576
chr7	111208000	111209000	2.0518253376989
chr7	111208100	111209100	2.248633600121233
chr7	111208200	111209200	2.9955697749287653
chr7	111208300	111209300	3.0852090162676733
chr7	111209400	111210400	2.6064157673224995
chr7	111209500	111210500	2.6882779566881663
chr7	111209600	111210600	2.5570178411827835
chr7	111209700	111210700	2.075703226539728
chr7	111209800	111210800	2.0932192785861496
chr7	111209900	111210900	1.9137684270311304
chr7	111210000	111211000	1.6248512135404891
chr7	111210100	111211100	1.362976191376563
chr7	111210200	111211200	0.6737937875286519
chr7	111210300	111211300	0.5217964973841511
chr7	111210400	111211400	0.19363761639708046
chr7	111210500	111211500	0.3088023171506572
chr7	111210600	111211600	0.3339286229969778
chr7	111210700	111211700	0.6572451661522796
chr7	111210800	111211800	0.9542217271662776
chr7	111210900	111211900	1.3298712783121929
chr7	111211000	111212000	1.557649801813239
chr7	111211100	111212100	1.826529631606488
chr7	111211200	111212200	2.18629391499546
chr7	111211300	111212300	1.9687561961810545
chr7	111211400	111212400	2.205752056014001
chr7	111211500	111212500	2.52317513180822
chr7	111211600	111212600	2.9885867403525066
chr7	111211700	111212700	2.9569684603869835
chr7	111211800	111212800	2.6632685944040806
chr7	111211900	111212900	2.1738680100164207
chr7	111212000	111213000	2.1924016525949837
chr7	111212100	111213100	2.766566107183196
chr7	111212200	111213200	3.0720512222371537
chr7	111212300	111213300	3.755182990135831
chr7	111212400	111213400	4.232276237660689
chr7	111212500	111213500	3.9558617712833617
chr7	111212600	111213600	4.242946680656116
chr7	111212700	111213700	4.5209533168176455
chr7	111212800	111213800	4.685891654608137
chr7	111212900	111213900	4.982604465244583
chr7	111213000	111214000	4.767385532923997
chr7	111213100	111214100	4.300629429472652
chr7	111213200	111214200	3.8208766665594847
chr7	111213300	111214300	3.2155818741207765
chr7	111214700	111215700	3.2947478446433296
chr7	111214800	111215800	3.5798160604469813
chr7	111214900	111215900	3.332946081386615
chr7	111215000	111216000	3.039435124126616
chr7	111215100	111216100	2.882036147917696
chr7	111215200	111216200	2.4825817034226842
chr7	111215300	111216300	2.478039147064113
chr7	111215400	111216400	2.084618665189046
chr7	111215500	111216500	1.761380711592928
chr7	111215600	111216600	0.8623924209695126
chr7	111215700	111216700	0.13846844136856004
chr7	111215800	111216800	0.20661364522865064
chr7	111215900	111216900	0.7788884625424822
chr7	111216000	111217000	0.10705281548482977
chr7	111216100	111217100	0.06488628629060471
chr7	111216200	111217200	0.973405774876352
chr7	111216300	111217300	0.5321912305443668
chr7	111216400	111217400	0.6361643818153206
chr7	111216500	111217500	1.0519550468836978
chr7	111216600	111217600	1.0426965037779137
chr7	111216700	111217700	1.4005336843275118
chr7	111216800	111217800	1.0125742460850988
chr7	111216900	111217900	0.44937764603836855
chr7	111217000	111218000	0.04574425624045942
chr7	111217100	111218100	-0.27878712230679265
chr7	111217200	111218200	-1.4344035962862445
chr7	111217300	111218300	-1.6226075039527137
chr7	111217400	111218400	-1.7074341807189206
chr7	111217500	111218500	-2.256276011672901
chr7	111217600	111218600	-1.4407086302885903
chr7	111217700	111218700	-1.8005214552767728
chr7	111217800	111218800	-1.784261469465794
chr7	111217900	111218900	-1.4816922771862338
chr7	111218000	111219000	-0.415725108642109
chr7	111218100	111219100	-0.5984399783813529
chr7	111218200	111219200	-0.5996606404965654
chr7	111218300	111219300	-0.743819794593226
chr7	111218400	111219400	-0.7304538030336304
chr7	111218500	111219500	-0.5021922731722311
chr7	111218600	111219600	-0.8887339195305929
chr7	111218700	111219700	-0.3685976632984487
chr7	111218800	111219800	-0.8288757770551203
chr7	111218900	111219900	-1.0087283893704486
chr7	111219000	111220000	-0.6473029579322094
chr7	111219100	111220100	-0.6477995576943112
chr7	111219200	111220200	0.019639011045482647
chr7	111219300	111220300	0.5506698220538248
chr7	111219400	111220400	0.5122423819350117
chr7	111219500	111220500	0.09163719690312246
chr7	111219600	111220600	0.12884351896765486
chr7	111219700	111220700	-0.015391188481204885
chr7	111219800	111220800	-0.2603736221841553
chr7	111219900	111220900	-0.12635472638729775
chr7	111220000	111221000	-1.138770936305367
chr7	111220100	111221100	-1.2173245435816462
chr7	111220200	111221200	-1.1144929820841476
chr7	111220300	111221300	-1.7080176108634195
chr7	111220400	111221400	-1.8739625868538081
chr7	111220500	111221500	-1.7179140447231276
chr7	111220600	111221600	-2.1061344943876046
chr7	111220700	111221700	-2.8646158142300693
chr7	111220800	111221800	-2.2098235655535365
chr7	111220900	111221900	-2.15873936191712
chr7	111221000	111222000	-1.5216559939602567
chr7	111221100	111222100	-1.1155350529315242
chr7	111221200	111222200	-1.266170476958531
chr7	111221300	111222300	-0.8942650670201779
chr7	111221400	111222400	-0.6642507368370467
chr7	111221500	111222500	-0.2546101203065401
chr7	111221600	111222600	0.2977378481514169
chr7	111221700	111222700	0.6872214534733091
chr7	111221800	111222800	-0.3273759711170578
chr7	111221900	111222900	-0.6612918165789633
chr7	111222000	111223000	-0.9899356604776647
chr7	111222100	111223100	-1.5581914936935282
chr7	111222200	111223200	-2.0201044782020117
chr7	111222300	111223300	-1.5143299272030593
chr7	111222400	111223400	-2.0306726389352243
chr7	111222500	111223500	-1.9837426944058985
chr7	111222600	111223600	-1.9434854443071408
chr7	111222700	111223700	-1.9815550865342275
chr7	111222800	111223800	-2.1057788988629547
chr7	111222900	111223900	-1.851205273785935
chr7	111223000	111224000	-1.781869917595361
chr7	111223100	111224100	-2.677112138964201
chr7	111223200	111224200	-2.949353022032343
chr7	111223300	111224300	-3.7964358995382494
chr7	111223400	111224400	-3.3874995417374367
chr7	111223500	111224500	-3.427082717490156
chr7	111223600	111224600	-3.500973360545814
chr7	111223700	111224700	-3.607121046734577
chr7	111223800	111224800	-3.6110183440147567
chr7	111223900	111224900	-3.8401019019064884
chr7	111224000	111225000	-4.217710757257218
chr7	111224100	111225100	-3.485159642763384
chr7	111224200	111225200	-2.9411650892767836
chr7	111224300	111225300	-3.0160415340445565
chr7	111224400	111225400	-3.189119269575033
chr7	111224500	111225500	-2.8528556010399337
chr7	111224600	111225600	-4.248321488588759
chr7	111224700	111225700	-3.9439637144705646
chr7	111225700	111226700	-2.1908142922138
chr7	111225800	111226800	-1.6713679353067958
chr7	111225900	111226900	-1.3212101639864815
chr7	111226000	111227000	-1.3490766052053882
chr7	111226100	111227100	-1.3041520002507545
chr7	111226200	111227200	-0.8662361578876508
chr7	111226300	111227300	-1.2586026637086032
chr7	111226400	111227400	-1.1121732121533046
chr7	111226500	111227500	-0.6959524843739084
chr7	111226600	111227600	-0.6099370108117649
chr7	111226700	111227700	-0.19444077757322145
chr7	111226800	111227800	-0.1406865378400509
chr7	111226900	111227900	0.5395986630945537
chr7	111227000	111228000	0.051107597878656
chr7	111227100	111228100	-0.499339645059423
chr7	111227200	111228200	-0.9491689845872558
chr7	111227300	111228300	-0.4180438563789136
chr7	111227400	111228400	-0.2631212615195586
chr7	111227500	111228500	0.03990036479361919
chr7	111227600	111228600	0.4305589282891773
chr7	111227700	111228700	-0.16638750695525464
chr7	111227800	111228800	-0.9364289514275256
chr7	111227900	111228900	-1.3549849334049706
chr7	111228000	111229000	-0.5183833337866279
chr7	111228100	111229100	-0.024431085757789458
chr7	111228200	111229200	0.2888167632213883
chr7	111228300	111229300	-0.7505342669093069
chr7	111228400	111229400	-1.3699137723624906
chr7	111228500	111229500	-2.1507336034632933
chr7	111228600	111229600	-2.6205957512222877
chr7	111228700	111229700	-2.397303853127676
chr7	111228800	111229800	-1.8644885337391648
chr7	111228900	111229900	-1.8032145097370536
chr7	111229000	111230000	-1.9886933316843594
chr7	111229100	111230100	-1.745188377109965
chr7	111229200	111230200	-2.0522786335398964
chr7	111229300	111230300	-1.2797577591677334
chr7	111229400	111230400	-1.1452037383620992
chr7	111229500	111230500	-0.6895958446254347
chr7	111229600	111230600	0.10281928224698678
chr7	111229700	111230700	0.48846840594184
chr7	111229800	111230800	0.6625746451983142
chr7	111229900	111230900	0.33940147524122066
chr7	111230000	111231000	0.6086162613980586
chr7	111230100	111231100	0.28826098339392353
chr7	111230200	111231200	1.10186622243736
chr7	111230300	111231300	0.7463676279368323
chr7	111230400	111231400	1.656933861566157
chr7	111230500	111231500	2.034085304335307
chr7	111230600	111231600	1.2725944224954582
chr7	111230700	111231700	1.515425295503097
chr7	111230800	111231800	1.2340975823338551
chr7	111230900	111231900	1.5319249321029558
chr7	111231000	111232000	1.4157034561869337
chr7	111231100	111232100	1.7364801852486011
chr7	111231200	111232200	1.737994645002414
chr7	111231300	111232300	2.13883549644704
chr7	111231400	111232400	1.7176877590389883
chr7	111232400	111233400	-0.3408630681974784
chr7	111232500	111233500	-0.23209785121740514
chr7	111232600	111233600	0.0938163626648355
chr7	111232700	111233700	-0.4391290904332505
chr7	111232800	111233800	-0.2668234981383453
chr7	111232900	111233900	-0.7461744180209037
chr7	111233000	111234000	-0.9709089058641833
chr7	111233100	111234100	-1.6886706169948686
chr7	111233200	111234200	-1.6130370749752103
chr7	111233300	111234300	-1.8660100306831136
chr7	111233400	111234400	-1.8448596883176105
chr7	111233500	111234500	-1.6924185260918019
chr7	111233600	111234600	-1.7814612472071212
chr7	111233700	111234700	-1.6802202587881974
chr7	111233800	111234800	-2.042812305378556
chr7	111233900	111234900	-1.7817200172786676
chr7	111234000	111235000	-1.3458688079118653
chr7	111234100	111235100	-1.3969501054804832
chr7	111234200	111235200	-1.8382153466294289
chr7	111234300	111235300	-2.313428959425703
chr7	111234400	111235400	-1.6577634056226378
chr7	111234500	111235500	-1.8042138123905247
chr7	111234600	111235600	-1.8409358333885133
chr7	111234700	111235700	-2.641581759508444
chr7	111234800	111235800	-2.773506074963525
chr7	111234900	111235900	-2.7659123766700686
chr7	111235000	111236000	-3.320516036389949
chr7	111235100	111236100	-3.0985025846671883
chr7	111235200	111236200	-2.7906037706475875
chr7	111235300	111236300	-2.8710106273394014
chr7	111235400	111236400	-2.9750278822272933
chr7	111235500	111236500	-2.764527891491102
chr7	111235600	111236600	-2.821977066564623
chr7	111235700	111236700	-2.586352794074718
chr7	111235800	111236800	-2.565038938144544
chr7	111235900	111236900	-2.4421692706674856
chr7	111236000	111237000	-2.015831482014136
chr7	111236100	111237100	-2.2956251317511227
chr7	111236200	111237200	-2.9951225728067326
chr7	111236300	111237300	-2.5098260276776907
chr7	111236400	111237400	-2.97514214143206
chr7	111236500	111237500	-3.9199690815875625
chr7	111236600	111237600	-3.422283187900612
chr7	111236700	111237700	-3.358138009822293
chr7	111236800	111237800	-3.1809342352814003
chr7	111236900	111237900	-3.999877193609525
chr7	111237000	111238000	-4.320994856286135
chr7	111237100	111238100	-3.989148948471022
chr7	111237200	111238200	-3.2619222905293683
chr7	111237300	111238300	-3.6087490639755564
chr7	111237400	111238400	-4.027544488834062
chr7	111237500	111238500	-3.511836889562558
chr7	111237600	111238600	-4.428207535425831
chr7	111237700	111238700	-4.277767844906404
chr7	111237800	111238800	-4.287019111263256
chr7	111237900	111238900	-3.828927885617452
chr7	111238000	111239000	-3.4919556516421357
chr7	111238100	111239100	-3.400487647989853
chr7	111238200	111239200	-3.9524509409630193
chr7	111238300	111239300	-3.9849828565049408
chr7	111238400	111239400	-3.5453057667525973
chr7	111238500	111239500	-4.3246901324301215
chr7	111238600	111239600	-3.890385740660101
chr7	111238700	111239700	-4.2774282360614375
chr7	111238800	111239800	-4.4566710083696535
chr7	111238900	111239900	-4.443533282139612
chr7	111239000	111240000	-4.368346157749575
chr7	111239100	111240100	-4.289563081852399
chr7	111239200	111240200	-4.121327710062651
chr7	111239300	111240300	-4.050244711296304
chr7	111239400	111240400	-3.7843217540395697
chr7	111239500	111240500	-3.48751629634356
chr7	111239600	111240600	-3.4471165890880013
chr7	111239700	111240700	-3.340240442632887
chr7	111239800	111240800	-3.1142421657444115
chr7	111239900	111240900	-3.6771043357861934
chr7	111240000	111241000	-3.763604886809799
chr7	111240100	111241100	-3.977024755597641
chr7	111240200	111241200	-4.6065088030471655
chr7	111240300	111241300	-4.6053666729927984
chr7	111240400	111241400	-5.526184096397832
chr7	111240500	111241500	-5.515897637123462
chr7	111240600	111241600	-5.784437147415723
chr7	111240700	111241700	-6.340006105106415
chr7	111240800	111241800	-6.1131002924545195
chr7	111240900	111241900	-6.044442052674882
chr7	111241000	111242000	-6.341285907497427
chr7	111241100	111242100	-7.076894270211313
chr7	111241200	111242200	-6.483958835998533
chr7	111241300	111242300	-7.3009302637754425
chr7	111241400	111242400	-7.360777276091051
chr7	111241500	111242500	-7.629935287563387
chr7	111241600	111242600	-8.116215409375375
chr7	111241700	111242700	-8.133729220026044
chr7	111241800	111242800	-9.489726269341613
chr7	111250000	111251000	-1.754515589865063
chr7	111250100	111251100	-2.2879886801269915
chr7	111250200	111251200	-2.7422851892836024
chr7	111250300	111251300	-2.539917038578623
chr7	111250400	111251400	-2.0029812300781487
chr7	111250500	111251500	-2.0874562732015662
chr7	111250600	111251600	-1.7789269149652671
chr7	111250700	111251700	-1.8565115654692663
chr7	111250800	111251800	-1.89942139084602
chr7	111250900	111251900	-1.6848090683690131
chr7	111251000	111252000	-1.7360099621039526
chr7	111251100	111252100	-1.6098605713612562
chr7	111251200	111252200	-1.310582481306524
chr7	111251300	111252300	-1.3079517729974617
chr7	111251400	111252400	-1.6932675986759889
chr7	111251500	111252500	-1.4342444716571023
chr7	111251600	111252600	-1.7612378218628308
chr7	111251700	111252700	-1.6763053981082328
chr7	111251800	111252800	-1.448720493500208
chr7	111251900	111252900	-1.416090394622316
chr7	111252000	111253000	-0.7900644385173115
chr7	111252100	111253100	-0.5816359491240501
chr7	111252200	111253200	-0.1336287343501563
chr7	111252300	111253300	0.5384375035708633
chr7	111252400	111253400	1.0302490401638125
chr7	111252500	111253500	1.333032673360829
chr7	111252600	111253600	0.7302478039457752
chr7	111252700	111253700	0.7222321715763418
chr7	111252800	111253800	0.4306554929426026
chr7	111252900	111253900	-0.4147758690876963
chr7	111253000	111254000	-0.7866090189929441
chr7	111253100	111254100	-1.2089401914312268
chr7	111253200	111254200	-0.7004565744633907
chr7	111253300	111254300	-0.8098873393275179
chr7	111253400	111254400	-1.808682251502464
chr7	111253500	111254500	-1.7233077964427943
chr7	111253600	111254600	-0.9301287093554268
chr7	111253700	111254700	-1.1400444675724544
chr7	111253800	111254800	-1.6811665504203055
chr7	111253900	111254900	-0.9766247898612241
chr7	111254000	111255000	-0.9675429713261476
chr7	111254100	111255100	-1.0885874304857155
chr7	111254200	111255200	-2.2689000239983512
chr7	111254300	111255300	-2.378430494535271
chr7	111254400	111255400	-1.660349237126456
chr7	111254500	111255500	-2.397138794265442
chr7	111254600	111255600	-2.1398886299648234
chr7	111254700	111255700	-1.6204713530005386
chr7	111254800	111255800	-0.902961810938768
chr7	111254900	111255900	-1.077031113066225
chr7	111255000	111256000	-1.2632772689509684
chr7	111255100	111256100	-0.9953456169601138
chr7	111255200	111256200	-0.5062712304105279
chr7	111255300	111256300	-0.15920352903684876
chr7	111255400	111256400	-0.7683498520222933
chr7	111255500	111256500	-0.3622371138801289
chr7	111255600	111256600	-0.4745447154637564
chr7	111255700	111256700	-1.823154015093709
chr7	111255800	111256800	-1.8362828881029776
chr7	111255900	111256900	-1.5311203299795602
chr7	111256000	111257000	-1.2154632762598727
chr7	111256100	111257100	-0.9511542753798232
chr7	111256200	111257200	-1.269436134091788
chr7	111256300	111257300	-1.7631890798775542
chr7	111256400	111257400	-1.0187757652167966
chr7	111256500	111257500	-0.9153370358874608
chr7	111256600	111257600	-0.341010865045985
chr7	111256700	111257700	0.26558888020696964
chr7	111256800	111257800	0.4098161408682565
chr7	111256900	111257900	0.518890139845589
chr7	111257000	111258000	0.17920179546734885
chr7	111257100	111258100	-0.07057285703031721
chr7	111257200	111258200	0.4564769954357416
chr7	111257300	111258300	0.3106494159186425
chr7	111257400	111258400	0.2694376438816464
chr7	111257500	111258500	0.2390136508420017
chr7	111257600	111258600	-0.2700186332884525
chr7	111257700	111258700	0.1808505447189936
chr7	111257800	111258800	0.2958690160837019
chr7	111257900	111258900	-0.35383584800491297
chr7	111258000	111259000	-0.4576036732367291
chr7	111258100	111259100	0.11890416730572613
chr7	111258200	111259200	-0.2159644478184561
chr7	111258300	111259300	-0.39097748599628784
chr7	111258400	111259400	-0.6731497166680959
chr7	111258500	111259500	-0.32299146339445856
chr7	111258600	111259600	-0.3668194666658529
chr7	111258700	111259700	-0.2823068478072591
chr7	111258800	111259800	-0.07200714955155804
chr7	111258900	111259900	0.4958127586921741
chr7	111259000	111260000	0.669807225738806
chr7	111259100	111260100	-0.32004974428281285
chr7	111259200	111260200	-0.4923103949122181
chr7	111259300	111260300	0.29235261119074474
chr7	111259400	111260400	0.7555915783218632
chr7	111259500	111260500	0.4610041228385638
chr7	111259600	111260600	0.2945615433702277
chr7	111259700	111260700	0.06346975807322182
chr7	111259800	111260800	-0.4782105683197298
chr7	111259900	111260900	-0.4870259352068042
chr7	111260000	111261000	-0.6829206813646131
chr7	111260100	111261100	0.4626583871085527
chr7	111260200	111261200	0.2527934239557182
chr7	111260300	111261300	-0.16160025727556865
chr7	111260400	111261400	-0.4429949905121865
chr7	111260500	111261500	-0.7002139356440962
chr7	111260600	111261600	-0.31131172002529023
chr7	111260700	111261700	0.07513370168608824
chr7	111260800	111261800	0.5407146397181998
chr7	111260900	111261900	0.7095777805836236
chr7	111261000	111262000	1.120156095704416
chr7	111261100	111262100	0.6341264681648066
chr7	111261200	111262200	1.0939223750388234
chr7	111261300	111262300	1.3671209132677062
chr7	111261400	111262400	1.2638217315893303
chr7	111261500	111262500	1.029823932644356
chr7	111261600	111262600	0.7217440352348296
chr7	111261700	111262700	0.2709481050225464
chr7	111261800	111262800	0.2396020193349869
chr7	111261900	111262900	-0.17392690494362856
chr7	111262000	111263000	0.04825215688516009
chr7	111262100	111263100	-0.03083179463794335
chr7	111262200	111263200	-0.516456558004336
chr7	111262300	111263300	-1.0361585591421894
chr7	111262400	111263400	-0.6358431768829883
chr7	111262500	111263500	-0.6210226663848794
chr7	111262600	111263600	-1.1527825719216094
chr7	111262700	111263700	-1.2446120091642128
chr7	111262800	111263800	-2.3595027020015804
chr7	111262900	111263900	-2.5313100487551257
chr7	111263000	111264000	-3.264056503470397
chr7	111263100	111264100	-2.989376048997612
chr7	111263200	111264200	-2.616941205978857
chr7	111263300	111264300	-2.334996440637452
chr7	111263400	111264400	-2.469518162283188
chr7	111263500	111264500	-1.7962850489346702
chr7	111263600	111264600	-1.600763634441794
chr7	111263700	111264700	-1.1993358736397497
chr7	111263800	111264800	-0.2890429029475656
chr7	111263900	111264900	-0.5008269918107782
chr7	111264000	111265000	-0.4143077198037648
chr7	111264100	111265100	-1.0601777531844585
chr7	111264200	111265200	-0.6897356054070279
chr7	111264300	111265300	-1.1100929857296202
chr7	111264400	111265400	-1.9969015678510176
chr7	111264500	111265500	-3.2087258882011933
chr7	111264600	111265600	-2.542470006861446
chr7	111264700	111265700	-2.221398302415629
chr7	111264800	111265800	-2.6429162473617023
chr7	111264900	111265900	-2.2987074562843834
chr7	111265000	111266000	-2.138947916206122
chr7	111265100	111266100	-1.6344163297730658
chr7	111265200	111266200	-2.2030600600498462
chr7	111265300	111266300	-1.4794461876505312
chr7	111265400	111266400	-0.7447805249690861
chr7	111265500	111266500	0.14499925175687134
chr7	111265600	111266600	0.13354606012484418
chr7	111265700	111266700	-0.22468843655622464
chr7	111265800	111266800	0.4102783705228173
chr7	111265900	111266900	0.6503893999184575
chr7	111266000	111267000	0.8394369973174027
chr7	111266100	111267100	0.9714552293144172
chr7	111266200	111267200	1.3021203860750763
chr7	111266300	111267300	1.185097911901254
chr7	111266400	111267400	1.0289624072084456
chr7	111266500	111267500	1.0168216583753955
chr7	111266600	111267600	0.7491988582129858
chr7	111266700	111267700	0.7318022683977986
chr7	111266800	111267800	0.945090425418538
chr7	111266900	111267900	0.4449561587660891
chr7	111267000	111268000	0.9316452586573543
chr7	111267100	111268100	1.1183361624339128
chr7	111267200	111268200	1.1540179670200952
chr7	111267300	111268300	0.9333526154995432
chr7	111267400	111268400	0.9371888125218056
chr7	111267500	111268500	0.9937790645392324
chr7	111268600	111269600	-0.8849364126859868
chr7	111268700	111269700	-1.5485624741249977
chr7	111268800	111269800	-1.4084043342744077
chr7	111268900	111269900	-1.550185132528998
chr7	111269000	111270000	-1.4119941398272204
chr7	111269100	111270100	-0.9178345194635102
chr7	111269200	111270200	-1.2000381432070064
chr7	111269300	111270300	-1.1984164254172665
chr7	111269400	111270400	-0.7163561132986512
chr7	111269500	111270500	-0.5788477466616001
chr7	111269600	111270600	-0.8005739658769969
chr7	111269700	111270700	-0.7551782014851016
chr7	111269800	111270800	-0.6721775112158686
chr7	111269900	111270900	-0.8869951671789158
chr7	111270000	111271000	-1.2409267994385755
chr7	111270100	111271100	-1.6156227412652624
chr7	111270200	111271200	-1.8038487898006703
chr7	111270300	111271300	-1.5682864746490284
chr7	111270400	111271400	-2.0534487863301085
chr7	111270500	111271500	-1.8702079436415584
chr7	111270600	111271600	-1.3138647934672032
chr7	111270700	111271700	-0.40953767986629797
chr7	111270800	111271800	-0.03017700893782555
chr7	111270900	111271900	-0.2452371770661995
chr7	111271000	111272000	0.2712715799117784
chr7	111271100	111272100	0.03578585937953248
chr7	111271200	111272200	0.3985944099476553
chr7	111271300	111272300	-0.11322232018270942
chr7	111271400	111272400	-0.12094967395155275
chr7	111271500	111272500	0.06259744814850217
chr7	111271600	111272600	-0.26998823704659297
chr7	111271700	111272700	-1.0045809261869374
chr7	111271800	111272800	-2.261346537537873
chr7	111271900	111272900	-1.4070939371850801
chr7	111272000	111273000	-2.509026540564775
chr7	111272100	111273100	-3.0048030559949943
chr7	111272200	111273200	-3.244369297361207
chr7	111272300	111273300	-2.8187938143339646
chr7	111272400	111273400	-2.3780939031393182
chr7	111272500	111273500	-3.168753425589992
chr7	111272600	111273600	-3.2551092497382563
chr7	111272700	111273700	-3.3125529508763054
chr7	111272800	111273800	-3.0275069467468883
chr7	111272900	111273900	-3.1759688256241585
chr7	111273000	111274000	-2.414068585978901
chr7	111273100	111274100	-1.9117486916930333
chr7	111273200	111274200	-1.8021773995245745
chr7	111273300	111274300	-1.918106404360029
chr7	111273400	111274400	-1.9472808165247564
chr7	111273500	111274500	-1.2435921786201949
chr7	111273600	111274600	-1.1174429091587703
chr7	111273700	111274700	-1.0160935917626666
chr7	111273800	111274800	-0.4882711193733352
chr7	111273900	111274900	-1.0807591008903523
chr7	111274000	111275000	-1.3330459011760802
chr7	111274100	111275100	-0.8736440828940373
chr7	111274200	111275200	-1.2406483897737726
chr7	111274300	111275300	-1.4713126742438527
chr7	111274400	111275400	-1.8233856611371304
chr7	111274500	111275500	-2.5382137984727984
chr7	111274600	111275600	-2.2807114107740816
chr7	111274700	111275700	-2.459321524214436
chr7	111274800	111275800	-2.6181141252882343
chr7	111274900	111275900	-2.352104962130509
chr7	111275000	111276000	-2.2591200040904313
chr7	111275100	111276100	-2.931770213437693
chr7	111275200	111276200	-2.4704886203989376
chr7	111275300	111276300	-2.634161787178032
chr7	111275400	111276400	-2.799273115362664
chr7	111275500	111276500	-2.543214959281376
chr7	111275600	111276600	-2.7067830564979762
chr7	111277100	111278100	-1.73336506679257
chr7	111277200	111278200	-1.6871398658842474
chr7	111277300	111278300	-1.5372273071991638
chr7	111277400	111278400	-1.389851077973015
chr7	111277500	111278500	-1.5176426034273367
chr7	111277600	111278600	-1.8721560455235147
chr7	111277700	111278700	-1.2979112369611003
chr7	111277800	111278800	-0.814279933572275
chr7	111277900	111278900	-0.3450986817796549
chr7	111278000	111279000	-0.7565692418544947
chr7	111278100	111279100	-0.5905863337815979
chr7	111278200	111279200	-0.4663919750565617
chr7	111278300	111279300	-0.3512854538197914
chr7	111278400	111279400	0.15425971751297635
chr7	111278500	111279500	0.5141578862458966
chr7	111278600	111279600	0.2295973710402568
chr7	111278700	111279700	-0.07213152284721976
chr7	111278800	111279800	-0.431944562826706
chr7	111278900	111279900	-0.8067118791764355
chr7	111279000	111280000	-1.1735926038500322
chr7	111279100	111280100	-1.3183042137350096
chr7	111279200	111280200	-0.9889992913306108
chr7	111279300	111280300	-0.6099503492079484
chr7	111279400	111280400	-1.2377381911194636
chr7	111279500	111280500	-1.1656378510057772
chr7	111279600	111280600	-0.14896701991254527
chr7	111279700	111280700	0.2357849918765058
chr7	111279800	111280800	0.5021481745665213
chr7	111279900	111280900	0.6835944508364965
chr7	111280000	111281000	1.4926695375907586
chr7	111280100	111281100	1.7040236909103992
chr7	111280200	111281200	1.684131116758494
chr7	111280300	111281300	1.5770732229525313
chr7	111280400	111281400	1.7674795075385767
chr7	111280500	111281500	1.2237668454322834
chr7	111280600	111281600	1.5179897242181628
chr7	111280700	111281700	1.7025795418644856
chr7	111280800	111281800	2.190513493045635
chr7	111280900	111281900	1.6961306229172757
chr7	111281000	111282000	2.153960167515468
chr7	111281100	111282100	2.091306911383867
chr7	111281200	111282200	1.3700019469272573
chr7	111281300	111282300	1.1156045769547038
chr7	111281400	111282400	0.5215890782894016
chr7	111281500	111282500	0.7018118851398099
chr7	111281600	111282600	0.2055784876526813
chr7	111281700	111282700	-0.005087012839371713
chr7	111281800	111282800	-0.4808109963964605
chr7	111281900	111282900	-0.5491383940309128
chr7	111282000	111283000	-1.4008553872235803
chr7	111282100	111283100	-1.5764334581104107
chr7	111282200	111283200	-1.4966998191143082
chr7	111282300	111283300	-2.344028717757935
chr7	111282400	111283400	-1.6816161413537911
chr7	111282500	111283500	-1.7469243899745692
chr7	111282600	111283600	-1.850759030758689
chr7	111282700	111283700	-1.9210573869220964
chr7	111282800	111283800	-1.2424326134719192
chr7	111282900	111283900	-0.8472250214040182
chr7	111283000	111284000	-0.20537390439864256
chr7	111284000	111285000	-1.4465784946086435
chr7	111284100	111285100	-0.8747357529543986
chr7	111284200	111285200	-1.6392338047316861
chr7	111284300	111285300	-1.3935550171757205
chr7	111284400	111285400	-1.6567024329442073
chr7	111284500	111285500	-0.8885873802320361
chr7	111284600	111285600	-0.8261248177425041
chr7	111284700	111285700	-0.13445731532891006
chr7	111284800	111285800	0.27038092766419297
chr7	111284900	111285900	0.6070067753759224
chr7	111285000	111286000	0.3334835057440913
chr7	111285100	111286100	-0.08290831926949267
chr7	111285200	111286200	0.2520634373581743
chr7	111285300	111286300	0.16275400206503554
chr7	111285400	111286400	-0.1264135691719803
chr7	111285500	111286500	-0.2284486613868577
chr7	111285600	111286600	-0.4356876666410982
chr7	111285700	111286700	-0.20173231848702128
chr7	111285800	111286800	-0.4277626712412805
chr7	111285900	111286900	-1.053441613561361
chr7	111286000	111287000	-0.8609276345244388
chr7	111286100	111287100	-1.691388815788911
chr7	111286200	111287200	-1.4831249857180522
chr7	111286300	111287300	-1.6966365173756366
chr7	111286400	111287400	-1.1505098567341134
chr7	111286500	111287500	-1.33800432171217
chr7	111286600	111287600	-1.287515091962708
chr7	111286700	111287700	-2.0776870556512566
chr7	111286800	111287800	-2.6065141446847298
chr7	111286900	111287900	-2.6668688981491204
chr7	111287000	111288000	-2.95296058981133
chr7	111287100	111288100	-2.0096992534444307
chr7	111287200	111288200	-2.2050619508098275
chr7	111287300	111288300	-2.5363927239942967
chr7	111287400	111288400	-2.7067943757627053
chr7	111287500	111288500	-2.008445130627788
chr7	111287600	111288600	-1.714842557684105
chr7	111287700	111288700	-1.1406434134411836
chr7	111287800	111288800	-0.6438245368836728
chr7	111287900	111288900	-0.4374677670408978
chr7	111288000	111289000	-0.759602037850698
chr7	111288100	111289100	-0.6728864947297121
chr7	111288200	111289200	-0.21210123558705396
chr7	111288600	111289600	-0.32612708070415103
chr7	111288700	111289700	-0.3217304316864721
chr7	111288800	111289800	-0.031822756587350745
chr7	111288900	111289900	0.2824325311946616
chr7	111289000	111290000	0.567953957854822
chr7	111289100	111290100	0.11114556372331992
chr7	111289200	111290200	-0.021709564317360885
chr7	111289300	111290300	0.05567993611026588
chr7	111289400	111290400	-0.1918236925350552
chr7	111289500	111290500	-0.7588366388140134
chr7	111289600	111290600	-0.8320794603120816
chr7	111289700	111290700	-1.2645372091843967
chr7	111289800	111290800	-1.4436901774602142
chr7	111289900	111290900	-1.2709761099940615
chr7	111290000	111291000	-0.6415452995427049
chr7	111290100	111291100	-0.8142109833784106
chr7	111290200	111291200	-1.6651305612479528
chr7	111290300	111291300	-2.5622777645669657
chr7	111290400	111291400	-2.0265986314248594
chr7	111290500	111291500	-1.5841242134803053
chr7	111290600	111291600	-1.2532779309470408
chr7	111290700	111291700	-1.3074617867327003
chr7	111290800	111291800	-1.7284808731583785
chr7	111290900	111291900	-1.6442355696439477
chr7	111291000	111292000	-2.2566651318198527
chr7	111291100	111292100	-2.4959472274525467
chr7	111291200	111292200	-1.4310592344898536
chr7	111291300	111292300	-0.8227277783290212
chr7	111291400	111292400	-0.9337885008918771
chr7	111291500	111292500	-1.0936227915079162
chr7	111291600	111292600	-1.6940799029938385
chr7	111291700	111292700	-0.8439838016536372
chr7	111291800	111292800	-0.5389362445123269
chr7	111291900	111292900	-1.115686944978083
chr7	111292000	111293000	-0.9254959268374386
chr7	111292100	111293100	-0.8322218861674346
chr7	111292200	111293200	-1.0087825062741556
chr7	111292300	111293300	-0.8610775878094442
chr7	111292400	111293400	-0.8710637960751619
chr7	111292500	111293500	-0.8298271781540323
chr7	111292600	111293600	-0.36020307846161703
chr7	111292700	111293700	-0.7214370473592606
chr7	111292800	111293800	-0.5936893829095332
chr7	111292900	111293900	-0.7217321608647034
chr7	111293000	111294000	-0.7371233088877316
chr7	111293100	111294100	0.34503528448154497
chr7	111293200	111294200	-0.06405958562717377
chr7	111293300	111294300	-0.4827614910653442
chr7	111293400	111294400	-0.6427124808269429
chr7	111293500	111294500	-0.9035591226026048
chr7	111293600	111294600	-1.039088216453722
chr7	111293700	111294700	-0.8910259555963883
chr7	111293800	111294800	-0.4279100333480511
chr7	111293900	111294900	0.26542315491032553
chr7	111294000	111295000	0.30308206573469487
chr7	111294100	111295100	-0.17835586363267975
chr7	111294200	111295200	0.08917753939593376
chr7	111294300	111295300	0.4448987160299077
chr7	111294400	111295400	-0.07403269833479613
chr7	111294500	111295500	-0.2310296984213933
chr7	111294600	111295600	-0.2983813634643908
chr7	111294700	111295700	-0.5202633396136429
chr7	111294800	111295800	-1.2867561711263749
chr7	111294900	111295900	-1.524165265806367
chr7	111296000	111297000	0.5131757927398907
chr7	111296100	111297100	0.13021470828105342
chr7	111296200	111297200	-0.8488339279758873
chr7	111296300	111297300	-0.4204329587882288
chr7	111296400	111297400	0.2704332992351031
chr7	111296500	111297500	0.5864262806899541
chr7	111296600	111297600	0.4680794241173922
chr7	111296700	111297700	0.5892361111279059
chr7	111296800	111297800	0.212441113987506
chr7	111296900	111297900	-0.8586808792672398
chr7	111297000	111298000	0.022273071925685648
chr7	111297100	111298100	0.7481465421906756
chr7	111297200	111298200	1.7136648879905478
chr7	111297300	111298300	1.4253923869594665
chr7	111297400	111298400	1.457808997656522
chr7	111297500	111298500	0.9420585335504726
chr7	111297600	111298600	0.608402804245922
chr7	111297700	111298700	0.30057275690896473
chr7	111297800	111298800	0.5583040400273744
chr7	111298100	111299100	-0.5707566430787666
chr7	111298200	111299200	-0.8884646480338565
chr7	111298300	111299300	-1.4849989705768432
chr7	111298400	111299400	-2.220307597123985
chr7	111298500	111299500	-2.372175527503102
chr7	111299600	111300600	-0.4899907127130573
chr7	111299700	111300700	-0.2025090332832422
chr7	111299800	111300800	-0.6497924438445024
chr7	111299900	111300900	-0.9911202390325012
chr7	111300000	111301000	-1.5914231405197685
chr7	111300100	111301100	-2.8211639191510764
chr7	111300200	111301200	-3.2399724200112328
chr7	111300300	111301300	-3.244258572777713
chr7	111300400	111301400	-2.685060387337727
chr7	111300500	111301500	-2.283844021905648
chr7	111300600	111301600	-2.4867447729353893
chr7	111300700	111301700	-2.7608400564117592
chr7	111300800	111301800	-2.6499025460346863
chr7	111300900	111301900	-2.666650797831766
chr7	111302000	111303000	-1.782155202152264
chr7	111302100	111303100	-1.9715480180879952
chr7	111302200	111303200	-1.7238521760359744
chr7	111302300	111303300	-1.8823325420035515
chr7	111302400	111303400	-1.5837292401845953
chr7	111302500	111303500	-1.6883031496226761
chr7	111302600	111303600	-1.0051616624203592
chr7	111302700	111303700	-0.5649986248275403
chr7	111302800	111303800	-0.9724053410833018
chr7	111302900	111303900	-1.6730526334303712
chr7	111303000	111304000	-1.4006441468219113
chr7	111303100	111304100	-1.506785683458417
chr7	111303200	111304200	-2.1635188825757496
chr7	111303300	111304300	-1.9033720252745883
chr7	111303400	111304400	-2.473959359148408
chr7	111303500	111304500	-2.4032262461749947
chr7	111303600	111304600	-1.324318313596382
chr7	111303700	111304700	-1.1962548381100115
chr7	111303800	111304800	-0.9804929054413164
chr7	111303900	111304900	-0.5131402767702331
chr7	111304000	111305000	-1.1593425865640608
chr7	111304100	111305100	-0.9686057278305276
chr7	111304200	111305200	-0.015077510620269947
chr7	111304300	111305300	0.1133213681014844
chr7	111304400	111305400	0.18294306414861627
chr7	111304500	111305500	0.7001695567752689
chr7	111304600	111305600	0.37382555971071374
chr7	111304700	111305700	0.5492840640721219
chr7	111304800	111305800	0.8662419156867965
chr7	111304900	111305900	0.5908567551942643
chr7	111305000	111306000	0.30569594004680867
chr7	111305100	111306100	0.11009547812369674
chr7	111305200	111306200	0.012085521384271852
chr7	111305300	111306300	-0.4964013869807836
chr7	111305400	111306400	-0.6127750603479664
chr7	111305500	111306500	-0.5420470716001929
chr7	111305600	111306600	-0.7894204288323254
chr7	111305700	111306700	-0.5228727923616759
chr7	111305800	111306800	-1.0024096030227023
chr7	111305900	111306900	-0.8134160797372854
chr7	111306000	111307000	-0.46489395169190223
chr7	111306100	111307100	0.3089221009188243
chr7	111306200	111307200	0.10159864384097997
chr7	111306300	111307300	0.9654874412121872
chr7	111306400	111307400	1.076875486664826
chr7	111306500	111307500	0.4171270856129316
chr7	111306600	111307600	-0.8828902307741447
chr7	111306700	111307700	-1.4659544227314334
chr7	111306800	111307800	-1.3065513611028023
chr7	111306900	111307900	-1.5103772113591616
chr7	111307000	111308000	-1.9204933251872642
chr7	111307100	111308100	-2.863260937741184
chr7	111307200	111308200	-3.4783854710480178
chr7	111307300	111308300	-3.5809454242431498
chr7	111307400	111308400	-3.892437090259089
chr7	111307500	111308500	-3.3541945224254133
chr7	111307600	111308600	-3.0696282312291574
chr7	111307700	111308700	-2.7745340707042683
chr7	111307800	111308800	-3.2818786988577617
chr7	111307900	111308900	-3.178837527758668
chr7	111308000	111309000	-2.8113788708195666
chr7	111308100	111309100	-2.355306932524025
chr7	111308200	111309200	-2.15860825487782
chr7	111308300	111309300	-2.61806645983486
chr7	111308400	111309400	-2.8595178328905426
chr7	111308500	111309500	-3.32038746437332
chr7	111308600	111309600	-2.495512122100796
chr7	111308700	111309700	-2.7709505992717194
chr7	111308800	111309800	-2.3273516446115403
chr7	111308900	111309900	-2.8541931935978027
chr7	111309000	111310000	-2.5935031065707115
chr7	111309100	111310100	-2.271775674646288
chr7	111309200	111310200	-1.6887561840536396
chr7	111310200	111311200	-1.6118731349527955
chr7	111310300	111311300	-1.6059616405599866
chr7	111310400	111311400	-1.236320478857804
chr7	111310500	111311500	-0.8694297596644706
chr7	111310600	111311600	-1.5302109158836947
chr7	111310700	111311700	-1.997189670014876
chr7	111310800	111311800	-2.236447126400404
chr7	111310900	111311900	-2.0891901222571234
chr7	111311000	111312000	-1.6512752377654478
chr7	111311100	111312100	-1.9478538154571508
chr7	111311200	111312200	-2.1274899111293606
chr7	111311300	111312300	-2.563847290951689
chr7	111311400	111312400	-2.992208164346047
chr7	111311500	111312500	-2.7156107657007063
chr7	111311600	111312600	-1.6461513560701562
chr7	111311700	111312700	-0.9162310878285822
chr7	111311800	111312800	-0.9843738197347875
chr7	111311900	111312900	-1.3265247680438212
chr7	111312000	111313000	-1.0465803129678024
chr7	111312100	111313100	-1.0975182097084446
chr7	111312200	111313200	-0.5583255443457242
chr7	111312300	111313300	-0.3397151296965165
chr7	111312400	111313400	-0.4440207850074176
chr7	111312500	111313500	-0.2341142478066193
chr7	111312600	111313600	-0.2448153712929826
chr7	111312700	111313700	-0.8689901308732421
chr7	111312800	111313800	-0.6462366083976501
chr7	111312900	111313900	-0.8840428971353843
chr7	111313000	111314000	-0.9136351733208531
chr7	111313100	111314100	-0.3708237685986205
chr7	111313200	111314200	-0.7094511471987184
chr7	111313300	111314300	-0.760670878113621
chr7	111313400	111314400	-1.4405828646873042
chr7	111313500	111314500	-2.137266036677456
chr7	111313600	111314600	-2.54823424413284
chr7	111313700	111314700	-1.977916092769708
chr7	111313800	111314800	-1.5805622363304233
chr7	111313900	111314900	-1.531866935476618
chr7	111314000	111315000	-0.9243158927166002
chr7	111314100	111315100	-1.7089567993807917
chr7	111314200	111315200	-2.1320888282694788
chr7	111314300	111315300	-2.1388312036357657
chr7	111314400	111315400	-1.1079036737343697
chr7	111314500	111315500	-0.4545790471787616
chr7	111314600	111315600	-0.03877159625376648
chr7	111314700	111315700	-0.44106419108022143
chr7	111314800	111315800	-1.2134816547107516
chr7	111314900	111315900	-1.177021937127735
chr7	111315000	111316000	-1.9027666111272348
chr7	111315100	111316100	-1.2220296455627415
chr7	111315200	111316200	-0.5759116001003388
chr7	111315300	111316300	-1.0650342691569363
chr7	111315400	111316400	-1.5046301451289692
chr7	111315500	111316500	-1.995920976599688
chr7	111315600	111316600	-1.6278894036244704
chr7	111315700	111316700	-1.293653219337894
chr7	111315800	111316800	-0.6837838366004795
chr7	111316900	111317900	-1.2638987553206498
chr7	111317000	111318000	-1.4948317922147163
chr7	111317100	111318100	-1.4437537215753256
chr7	111317200	111318200	-1.4164784126571186
chr7	111317300	111318300	-1.2346111632526238
chr7	111317400	111318400	-1.1686574448691731
chr7	111317500	111318500	-1.2561304481539604
chr7	111317600	111318600	-1.077020832907941
chr7	111317700	111318700	-1.0804089051173065
chr7	111317800	111318800	-1.698127037426346
chr7	111317900	111318900	-1.1561483961828625
chr7	111318000	111319000	-0.4672019534410307
chr7	111318100	111319100	-0.5995612046856884
chr7	111318200	111319200	-1.3276180958708126
chr7	111318300	111319300	-1.7215273399704796
chr7	111318400	111319400	-1.1901767807047543
chr7	111318500	111319500	-1.2921565474187002
chr7	111318600	111319600	-1.7752251424212009
chr7	111318700	111319700	-2.371765812369192
chr7	111318800	111319800	-1.8256701927375825
chr7	111318900	111319900	-1.7506663265746736
chr7	111319000	111320000	-2.438834637916459
chr7	111319100	111320100	-2.8756691547602182
chr7	111319200	111320200	-2.0850845351950817
chr7	111319300	111320300	-1.925739752057377
chr7	111319400	111320400	-2.2031173389346757
chr7	111319500	111320500	-1.420076822728953
chr7	111319600	111320600	-1.101426785510304
chr7	111319700	111320700	-0.1634598737777349
chr7	111319800	111320800	0.06855389373244483
chr7	111319900	111320900	-0.5058250591189395
chr7	111320000	111321000	-0.7269792840718581
chr7	111320100	111321100	0.15426351914614347
chr7	111320200	111321200	-0.08854017508562059
chr7	111320300	111321300	-0.8038821042379347
chr7	111320400	111321400	-0.9623140146074748
chr7	111320500	111321500	-1.4961117988132158
chr7	111320600	111321600	-1.7476344664055452
chr7	111320700	111321700	-1.6864300883396584
chr7	111320800	111321800	-1.6546680473708
chr7	111320900	111321900	-1.0449207826272051
chr7	111321000	111322000	-1.0569958276529785
chr7	111321100	111322100	-1.2147791182359675
chr7	111321200	111322200	-1.1227288849809498
chr7	111321300	111322300	-0.0560601759007674
chr7	111321400	111322400	0.3424339848779461
chr7	111321500	111322500	-0.2821813836442369
chr7	111321600	111322600	0.02203887134147024
chr7	111321700	111322700	-0.5421236824018848
chr7	111321800	111322800	-1.2589178916854904
chr7	111321900	111322900	-2.3229579561417406
chr7	111322000	111323000	-2.2359476030885577
chr7	111322100	111323100	-2.7098761521251347
chr7	111322200	111323200	-2.5217417801493944
chr7	111322300	111323300	-3.3474153676002816
chr7	111322400	111323400	-3.7827290104472207
chr7	111322500	111323500	-3.322252940246898
chr7	111322600	111323600	-3.1358292233698655
chr7	111322700	111323700	-3.0241296561417257
chr7	111322800	111323800	-2.205988388592165
chr7	111322900	111323900	-1.455302152431822
chr7	111323000	111324000	-0.7149606355574791
chr7	111323100	111324100	-0.7227045198519859
chr7	111323200	111324200	-0.9954328728931164
chr7	111323300	111324300	0.019460509369094738
chr7	111323400	111324400	0.06831112953378242
chr7	111323500	111324500	0.3376419078350413
chr7	111323600	111324600	0.4071768540803041
chr7	111323700	111324700	0.6377242109639257
chr7	111323800	111324800	-0.4001555728559165
chr7	111323900	111324900	-0.8830826700430103
chr7	111324000	111325000	-1.718800545046356
chr7	111324100	111325100	-1.2750365083864974
chr7	111324200	111325200	-1.3681896944711722
chr7	111324300	111325300	-1.7004215857153004
chr7	111324400	111325400	-1.6072058761431294
chr7	111324500	111325500	-2.013402340089702
chr7	111324600	111325600	-3.0067388332103806
chr7	111324700	111325700	-2.563911019367833
chr7	111324800	111325800	-1.9715915634171683
chr7	111324900	111325900	-2.125245986876334
chr7	111325000	111326000	-2.811243092915924
chr7	111325100	111326100	-3.0044843189740105
chr7	111325200	111326200	-2.4785239655067985
chr7	111325300	111326300	-2.805599621049785
chr7	111325400	111326400	-3.0956091285510867
chr7	111325500	111326500	-2.8556386657131383
chr7	111325600	111326600	-1.791770345020633
chr7	111325700	111326700	-1.9276671998184958
chr7	111325800	111326800	-1.7584134821112327
chr7	111325900	111326900	-1.3677452286589882
chr7	111326000	111327000	-0.39831402408020117
chr7	111326100	111327100	-0.25326705947041395
chr7	111326200	111327200	-0.8015530090128974
chr7	111326300	111327300	-0.6265002904110556
chr7	111326400	111327400	-1.2678263819341409
chr7	111326500	111327500	-1.0522126229764988
chr7	111326600	111327600	-1.1156325319017462
chr7	111326700	111327700	-1.1655271811806764
chr7	111326800	111327800	-0.3660377605085414
chr7	111326900	111327900	-0.2352681846932517
chr7	111327000	111328000	-0.9959930499880992
chr7	111327100	111328100	-1.6463075210474414
chr7	111327200	111328200	-1.8054133830206769
chr7	111327300	111328300	-1.5536382404628457
chr7	111327400	111328400	-1.3257837294353412
chr7	111327500	111328500	-1.262392067310704
chr7	111327600	111328600	-2.167015399993756
chr7	111327700	111328700	-2.8760736137402723
chr7	111327800	111328800	-3.7376463007405087
chr7	111327900	111328900	-3.4966618300434718
chr7	111328000	111329000	-3.1541503679489664
chr7	111328100	111329100	-2.871306540270578
chr7	111328200	111329200	-1.9339719279950145
chr7	111328300	111329300	-1.6483091003253003
chr7	111328400	111329400	-1.0493942202517652
chr7	111328500	111329500	-1.0896213620669837
chr7	111328600	111329600	-0.2372957198584779
chr7	111328700	111329700	-0.05377888752456906
chr7	111328800	111329800	-0.1486075212448726
chr7	111328900	111329900	0.0234666471181965
chr7	111329000	111330000	0.22268679412685194
chr7	111329100	111330100	0.08626968963991215
chr7	111329200	111330200	-0.44733645297079705
chr7	111329300	111330300	-1.0238000163316043
chr7	111329400	111330400	-1.0668020356988617
chr7	111329500	111330500	-1.0787120876213947
chr7	111329600	111330600	-1.7643006040123277
chr7	111329700	111330700	-1.3653605886612472
chr7	111329800	111330800	-1.005060433544332
chr7	111329900	111330900	-1.834716171124772
chr7	111330000	111331000	-1.5045786348941972
chr7	111330100	111331100	-1.5245712054343066
chr7	111330200	111331200	-1.3112816960413605
chr7	111330300	111331300	-1.0245822892057022
chr7	111330400	111331400	-0.7171443995225889
chr7	111330500	111331500	-1.2162378755379981
chr7	111330600	111331600	-1.2655976422267259
chr7	111330700	111331700	-1.5724162788361618
chr7	111330800	111331800	-1.6368731549860742
chr7	111330900	111331900	-1.2047184501530073
chr7	111331000	111332000	-1.872523524410826
chr7	111331100	111332100	-1.9156257970693271
chr7	111331200	111332200	-2.150659876365845
chr7	111331300	111332300	-2.4087838969863085
chr7	111331400	111332400	-2.595671414590725
chr7	111331500	111332500	-2.1030211837810557
chr7	111331600	111332600	-2.0306257444422973
chr7	111331700	111332700	-2.080212473511565
chr7	111331800	111332800	-1.9536428340199736
chr7	111331900	111332900	-2.0302637737290983
chr7	111332000	111333000	-1.7235659218570973
chr7	111332100	111333100	-1.2431172065169198
chr7	111332200	111333200	-1.1282464852589968
chr7	111332300	111333300	-0.7502424582920314
chr7	111332400	111333400	-0.6493767684733107
chr7	111332500	111333500	-0.6985911648507469
chr7	111332600	111333600	-0.6004143562688755
chr7	111332700	111333700	-0.019337264141626
chr7	111332800	111333800	-0.4998059047059089
chr7	111332900	111333900	-0.6178885111205911
chr7	111333000	111334000	-0.7873491711715714
chr7	111333100	111334100	-1.0286048376019654
chr7	111333200	111334200	-1.430950899419474
chr7	111333300	111334300	-1.802586109357528
chr7	111333400	111334400	-2.3245775400643103
chr7	111333500	111334500	-2.197443922659143
chr7	111333600	111334600	-1.6988015721940712
chr7	111333700	111334700	-1.6949347406841873
chr7	111333800	111334800	-1.6691126418067357
chr7	111333900	111334900	-1.7348379953289843
chr7	111334000	111335000	-0.7125945808651131
chr7	111334100	111335100	-0.5240420278776545
chr7	111334200	111335200	-0.2403133685481745
chr7	111334300	111335300	-0.5155083605813455
chr7	111334400	111335400	0.06771418599254649
chr7	111334500	111335500	-0.4588724501293193
chr7	111334600	111335600	-0.3715457685585479
chr7	111334700	111335700	-0.8185067456909936
chr7	111334800	111335800	-0.6591957889423317
chr7	111334900	111335900	-0.3866510259406273
chr7	111335000	111336000	-0.606678652209595
chr7	111335100	111336100	-0.8612887707383938
chr7	111335200	111336200	-0.7415214265587071
chr7	111335300	111336300	0.21855203916000346
chr7	111335400	111336400	0.02382577499569976
chr7	111335500	111336500	0.8055164840071873
chr7	111335600	111336600	0.8723776825035058
chr7	111335700	111336700	0.7681327853521015
chr7	111335800	111336800	0.06969307704947067
chr7	111336300	111337300	-1.5949236091965489
chr7	111336400	111337400	-1.5244227788204812
chr7	111336500	111337500	-1.410022736210642
chr7	111336600	111337600	-1.294421798119665
chr7	111336700	111337700	-1.509760449542635
chr7	111336800	111337800	-0.03131341156129643
chr7	111336900	111337900	0.3966106207408929
chr7	111337000	111338000	-0.18893349239568097
chr7	111337100	111338100	-0.6821920871568817
chr7	111337200	111338200	-0.23256620661666794
chr7	111337300	111338300	0.6325347174734941
chr7	111337400	111338400	0.2471603557820303
chr7	111337500	111338500	-0.1449520872629481
chr7	111337600	111338600	-0.4320088721463354
chr7	111337700	111338700	-0.2795375124804856
chr7	111337800	111338800	-1.3250294305899413
chr7	111337900	111338900	-1.6497350742722896
chr7	111338000	111339000	-1.1605795687729776
chr7	111338100	111339100	-0.8827786714026444
chr7	111338200	111339200	-1.3363973835925882
chr7	111338300	111339300	-1.4733216649111682
chr7	111338400	111339400	-1.0897694601907513
chr7	111338500	111339500	-1.6272949193975104
chr7	111338600	111339600	-2.042947701479536
chr7	111338700	111339700	-1.7414984663326791
chr7	111338800	111339800	-1.2778561229134089
chr7	111338900	111339900	-1.4124261292447025
chr7	111339000	111340000	-1.9218934941935457
chr7	111339100	111340100	-1.9083907518587448
chr7	111339200	111340200	-1.1166355890355275
chr7	111339300	111340300	-0.8495804923484191
chr7	111339400	111340400	-0.7421474870243454
chr7	111339500	111340500	-0.5066702889012578
chr7	111339600	111340600	-0.20833058977533456
chr7	111339700	111340700	-0.4274094205838102
chr7	111339800	111340800	-0.8762272494067184
chr7	111339900	111340900	-0.4055739638601022
chr7	111340000	111341000	0.41994114883006073
chr7	111340100	111341100	0.3271564540067905
chr7	111340200	111341200	-0.2128534798815344
chr7	111340300	111341300	-0.6618906419752819
chr7	111340400	111341400	-1.2064159383365531
chr7	111340500	111341500	-1.3055479654073878
chr7	111340600	111341600	-0.7391794587106403
chr7	111340700	111341700	-0.6545134822847332
chr7	111340800	111341800	-0.33147347862704896
chr7	111340900	111341900	-0.5634599922712609
chr7	111341000	111342000	-0.7478990960524842
chr7	111341100	111342100	-1.163353117021685
chr7	111341200	111342200	-1.9609050181139407
chr7	111341300	111342300	-1.3442613175414686
chr7	111341400	111342400	-0.6405267506822093
chr7	111341500	111342500	-0.7293194963290108
chr7	111341600	111342600	-1.3634982538125038
chr7	111341700	111342700	-1.2190123714276149
chr7	111341800	111342800	-1.4774225725938226
chr7	111341900	111342900	-1.7829130154771744
chr7	111342000	111343000	-2.4285450056083797
chr7	111342100	111343100	-2.312904805573357
chr7	111342200	111343200	-1.923675506364896
chr7	111342300	111343300	-2.844639135476858
chr7	111342400	111343400	-3.625029109683204
chr7	111342500	111343500	-3.146681230581883
chr7	111342600	111343600	-3.142425886724989
chr7	111342700	111343700	-3.345004720993666
chr7	111342800	111343800	-3.2103905315205394
chr7	111342900	111343900	-3.007528523302218
chr7	111343000	111344000	-2.1981925161960123
chr7	111343100	111344100	-2.3981252533217465
chr7	111343200	111344200	-2.527025415043638
chr7	111343300	111344300	-1.0686318574294131
chr7	111343400	111344400	-0.3718656927786825
chr7	111343500	111344500	-0.5634046057998864
chr7	111343600	111344600	-0.36506962671775584
chr7	111343700	111344700	-0.03353753257121268
chr7	111343800	111344800	0.18028484982587176
chr7	111343900	111344900	0.3372757791824801
chr7	111344000	111345000	-0.8588531833573856
chr7	111344100	111345100	-0.6387984023139321
chr7	111344200	111345200	0.3103461089275701
chr7	111344300	111345300	-0.8082555406936914
chr7	111344400	111345400	-1.1579365665517882
chr7	111344500	111345500	-1.3670504249276023
chr7	111344600	111345600	-1.8292782398214844
chr7	111344700	111345700	-2.4431324772448613
chr7	111344800	111345800	-1.6288176017284104
chr7	111344900	111345900	-1.6074821992488155
chr7	111345000	111346000	-0.8634043103462735
chr7	111345100	111346100	-1.245058572491049
chr7	111345200	111346200	-1.6172969151352743
chr7	111345300	111346300	-0.7731451042983689
chr7	111345400	111346400	-0.8464194997359757
chr7	111345500	111346500	-0.5565632134409548
chr7	111345600	111346600	-0.14914908555341871
chr7	111345700	111346700	-0.14472912234598131
chr7	111345800	111346800	-0.9407544349368979
chr7	111345900	111346900	-0.5922073495192148
chr7	111346000	111347000	-1.222992465701104
chr7	111346100	111347100	-0.95965980334089
chr7	111346200	111347200	-0.9561970513801341
chr7	111346300	111347300	-1.6384788347148298
chr7	111346400	111347400	-1.4486147396729372
chr7	111346500	111347500	-1.3044686925397304
chr7	111346600	111347600	-1.461432788226523
chr7	111346700	111347700	-0.9124344038485376
chr7	111346800	111347800	-1.109774932386743
chr7	111346900	111347900	-1.595529246714963
chr7	111347000	111348000	-0.7012965860466485
chr7	111347100	111348100	-0.18852697753863665
chr7	111348200	111349200	0.42495183773646383
chr7	111348300	111349300	0.3486938722426271
chr7	111348400	111349400	0.20634705016589186
chr7	111348500	111349500	-0.0781349402634282
chr7	111348600	111349600	0.6291123587899776
chr7	111348700	111349700	-0.061263300685982486
chr7	111348800	111349800	-0.5873647546873956
chr7	111348900	111349900	-1.3709291529204908
chr7	111349000	111350000	-1.484755215422135
chr7	111349100	111350100	-1.7083461171074852
chr7	111349200	111350200	-1.841261193893532
chr7	111349300	111350300	-1.916138392012409
chr7	111349400	111350400	-1.6189656613335124
chr7	111349500	111350500	-1.1484435877970252
chr7	111349600	111350600	-1.7265446524442212
chr7	111349700	111350700	-0.7577016684922778
chr7	111349800	111350800	-0.7469000878286934
chr7	111350000	111351000	0.41753815140285494
chr7	111350100	111351100	0.16474394270910134
chr7	111350200	111351200	0.4877574100116853
chr7	111350300	111351300	0.632701601257026
chr7	111350400	111351400	0.8542115743150898
chr7	111350500	111351500	0.475403580850739
chr7	111350600	111351600	0.6800928074366371
chr7	111350700	111351700	0.569998136533048
chr7	111350800	111351800	0.9402052215530359
chr7	111350900	111351900	1.2257100840778703
chr7	111351000	111352000	0.9970305326749177
chr7	111351100	111352100	0.5392766823252397
chr7	111351200	111352200	0.6249291477514481
chr7	111351300	111352300	-0.22881404380009385
chr7	111351400	111352400	-0.9303709861091134
chr7	111351500	111352500	-0.7488959180850108
chr7	111351600	111352600	-1.0688489584078822
chr7	111351700	111352700	-1.0018741382269394
chr7	111351800	111352800	-1.03038247054669
chr7	111351900	111352900	-1.5730175449487471
chr7	111352000	111353000	-1.391194494557952
chr7	111352100	111353100	-1.2126655910832156
chr7	111352200	111353200	-1.301801250740242
chr7	111352300	111353300	-0.9874069748418376
chr7	111352400	111353400	-0.9603206966806548
chr7	111352500	111353500	-0.6873339248531727
chr7	111352600	111353600	-0.8121655013841753
chr7	111352700	111353700	-0.7290833567168555
chr7	111352800	111353800	-1.0324931822380872
chr7	111352900	111353900	-0.8698974527223278
chr7	111353000	111354000	-0.9322682325957821
chr7	111353100	111354100	-0.7875723760021001
chr7	111353200	111354200	-0.891160774583698
chr7	111353300	111354300	-0.6557417742093039
chr7	111353400	111354400	-0.6249454877371446
chr7	111353500	111354500	-0.7504609908119972
chr7	111353600	111354600	-0.907478147192858
chr7	111353700	111354700	-0.6270251903495777
chr7	111353800	111354800	-0.7978047126401517
chr7	111353900	111354900	-0.8444769394711942
chr7	111354000	111355000	-0.8184883117891787
chr7	111354100	111355100	0.10273142163600038
chr7	111354200	111355200	0.2504791029287151
chr7	111354300	111355300	-0.12539422865635705
chr7	111354400	111355400	-0.17062215042455242
chr7	111354500	111355500	-0.6384823018024146
chr7	111354600	111355600	-0.2920729692152771
chr7	111354700	111355700	-1.3822183040641909
chr7	111354800	111355800	-1.091708709365941
chr7	111354900	111355900	-1.6291063105524717
chr7	111355000	111356000	-1.8128457716590751
chr7	111355100	111356100	-2.314030057268289
chr7	111355200	111356200	-2.956234000641216
chr7	111355300	111356300	-2.4806285726143966
chr7	111355400	111356400	-2.104201031651087
chr7	111355500	111356500	-2.1252659181061584
chr7	111355600	111356600	-2.6463771595150027
chr7	111355700	111356700	-2.134802681998586
chr7	111355800	111356800	-1.9499786899308773
chr7	111355900	111356900	-0.9608929864575664
chr7	111356000	111357000	-0.6198856926343632
chr7	111356100	111357100	-1.6025341570352694
chr7	111356200	111357200	-1.81579419829521
chr7	111356300	111357300	-1.9111981686117248
chr7	111356400	111357400	-2.135172212358785
chr7	111356500	111357500	-1.736360071564336
chr7	111356600	111357600	-1.7092571793499418
chr7	111356700	111357700	-1.5827728616609096
chr7	111356800	111357800	-1.2449380348606292
chr7	111356900	111357900	-2.1973814004901664
chr7	111357000	111358000	-2.1625003985911144
chr7	111357100	111358100	-1.253077193576212
chr7	111357200	111358200	-0.8658007682947373
chr7	111357300	111358300	-0.8932524903601247
chr7	111357400	111358400	-0.8120208357427557
chr7	111357500	111358500	-1.4915218315026424
chr7	111357600	111358600	-1.2638542490910178
chr7	111357700	111358700	-1.8005458693680672
chr7	111357800	111358800	-2.027668550215755
chr7	111357900	111358900	-1.6937688690271957
chr7	111358000	111359000	-1.6408556232695999
chr7	111358100	111359100	-1.089209977687836
chr7	111358200	111359200	-1.3509118829262865
chr7	111358300	111359300	-1.116724188302618
chr7	111358400	111359400	-1.3430150645616017
chr7	111358500	111359500	-1.3334037102594647
chr7	111358600	111359600	-1.2468981789239046
chr7	111358700	111359700	-0.7222221415247659
chr7	111358800	111359800	-0.6085195753935982
chr7	111358900	111359900	-0.6722087954927943
chr7	111359000	111360000	-0.608852090937937
chr7	111359100	111360100	-1.0485005896991175
chr7	111359200	111360200	-0.6575993222597712
chr7	111359300	111360300	-0.7024742805267485
chr7	111359400	111360400	-0.8895357487458312
chr7	111359500	111360500	-0.5819787988628421
chr7	111359600	111360600	-1.2013282062009227
chr7	111359700	111360700	-1.3821624424301269
chr7	111359800	111360800	-1.7655729917933016
chr7	111359900	111360900	-1.4070106564764742
chr7	111360000	111361000	-1.3804011393336988
chr7	111360100	111361100	-1.3658020701484386
chr7	111360200	111361200	-2.1020156889863872
chr7	111360300	111361300	-1.8848301510344512
chr7	111360400	111361400	-1.3769290067604891
chr7	111360500	111361500	-1.6053519314648157
chr7	111360600	111361600	-1.0742452517287162
chr7	111360700	111361700	-1.0568756399083024
chr7	111360800	111361800	-0.8265618159383836
chr7	111360900	111361900	-1.292675777531844
chr7	111361000	111362000	-1.4974694026297912
chr7	111361100	111362100	-1.6402217745398933
chr7	111361200	111362200	-1.074089166621388
chr7	111361300	111362300	-1.7075486603721888
chr7	111361400	111362400	-1.802024794562045
chr7	111361500	111362500	-1.733764243328854
chr7	111361600	111362600	-1.7526633771085611
chr7	111361700	111362700	-1.6490033374026187
chr7	111361800	111362800	-1.5336355366356251
chr7	111361900	111362900	-0.8537086141945355
chr7	111362000	111363000	-0.7984960198090235
chr7	111362100	111363100	-0.3703183445135175
chr7	111362200	111363200	0.15587452445935807
chr7	111362300	111363300	0.3665897550875071
chr7	111362400	111363400	0.05886862609264273
chr7	111362500	111363500	0.33198803042868325
chr7	111362600	111363600	1.1104723991060308
chr7	111362700	111363700	0.5025459113096893
chr7	111362800	111363800	-0.4761342292336566
chr7	111362900	111363900	-0.8646844330018869
chr7	111363000	111364000	-0.8302647301475875
chr7	111363100	111364100	-1.7014253091747804
chr7	111363200	111364200	-2.2503108076922675
chr7	111363300	111364300	-2.670874991227004
chr7	111363400	111364400	-2.672593874519296
chr7	111363500	111364500	-2.2084319343520225
chr7	111363600	111364600	-2.8198061450203165
chr7	111364700	111365700	0.6607679045154693
chr7	111364800	111365800	0.3313947986654137
chr7	111364900	111365900	0.6800680601060644
chr7	111365000	111366000	0.7683668027325756
chr7	111365100	111366100	0.3380190710697369
chr7	111365200	111366200	0.8268012919430191
chr7	111365300	111366300	1.131274280832531
chr7	111365400	111366400	1.2050350808612271
chr7	111365500	111366500	0.5564714791964737
chr7	111365600	111366600	1.304494041759499
chr7	111365700	111366700	1.1907322578002402
chr7	111365800	111366800	0.7264532767629897
chr7	111365900	111366900	-0.030900894694817164
chr7	111366000	111367000	-0.5501621689586457
chr7	111366100	111367100	-0.3539469594892639
chr7	111366200	111367200	-0.2860760193088975
chr7	111366300	111367300	-0.7406014582122412
chr7	111366400	111367400	-0.8055346464271548
chr7	111366500	111367500	-0.6392681062700469
chr7	111366600	111367600	-1.0547142380279346
chr7	111366700	111367700	-1.2149387279743082
chr7	111366800	111367800	-0.6169084647502464
chr7	111366900	111367900	-0.4812547990688627
chr7	111367000	111368000	0.07039021690179723
chr7	111367100	111368100	-0.4192298681489656
chr7	111367200	111368200	-0.7694138367472804
chr7	111367300	111368300	-0.5579947074077226
chr7	111367400	111368400	-0.9542328887329764
chr7	111367500	111368500	-1.4083833187203036
chr7	111367600	111368600	-1.2252769287952872
chr7	111367700	111368700	-1.1457630840036634
chr7	111367800	111368800	-1.0594888418722772
chr7	111367900	111368900	-0.7572889878350052
chr7	111368000	111369000	-2.045170006549915
chr7	111368100	111369100	-1.3177008278194864
chr7	111368200	111369200	-1.1041048967190503
chr7	111368300	111369300	-0.9218659552236316
chr7	111368400	111369400	-0.5683772015639773
chr7	111368500	111369500	-0.3408640924720934
chr7	111368600	111369600	-0.2997667708939301
chr7	111368700	111369700	-0.3298679973860562
chr7	111368800	111369800	-0.25118551582187304
chr7	111368900	111369900	-0.14070286015359634
chr7	111369000	111370000	1.173020735452783
chr7	111369100	111370100	0.8004485019004628
chr7	111369200	111370200	0.410536087829577
chr7	111369300	111370300	0.4021697939101052
chr7	111369400	111370400	-0.3058007087716905
chr7	111369500	111370500	-0.29044871853650644
chr7	111369600	111370600	-0.6507649593253484
chr7	111369700	111370700	-0.5511785342488179
chr7	111369800	111370800	-1.0329981052694774
chr7	111369900	111370900	-1.5881326905657718
chr7	111370000	111371000	-1.841144061764807
chr7	111370100	111371100	-1.4166473470588894
chr7	111370200	111371200	-0.9266281199363128
chr7	111370300	111371300	-0.8259787193473441
chr7	111370400	111371400	0.019186190201706144
chr7	111370500	111371500	0.4926223674532319
chr7	111370600	111371600	0.6751194794398783
chr7	111370700	111371700	0.6434648695531048
chr7	111370800	111371800	1.144819346362164
chr7	111370900	111371900	1.5713855959912608
chr7	111371000	111372000	1.5296308879130962
chr7	111371100	111372100	0.7851966634744638
chr7	111371200	111372200	0.530693404727631
chr7	111371300	111372300	0.5282210465914983
chr7	111371400	111372400	0.1669469861888471
chr7	111371500	111372500	-0.13273749023814332
chr7	111371600	111372600	-0.4767806521166428
chr7	111371700	111372700	-0.6864001785289546
chr7	111371800	111372800	-1.1729345681839671
chr7	111371900	111372900	-1.4615330405980005
chr7	111372000	111373000	-1.3482192562023263
chr7	111372100	111373100	-0.8825932783959313
chr7	111372200	111373200	-0.6771299380859733
chr7	111372300	111373300	-0.9709304988852556
chr7	111372400	111373400	-0.5908686176741087
chr7	111372500	111373500	-1.0003584673930968
chr7	111372600	111373600	-0.3978797801366324
chr7	111372700	111373700	-0.4384460799550353
chr7	111372800	111373800	-0.01217161520256969
chr7	111372900	111373900	0.1601402826112558
chr7	111373000	111374000	0.16126795670102007
chr7	111373100	111374100	-0.25018664311615724
chr7	111373200	111374200	-0.6255880305147135
chr7	111373300	111374300	-0.2586226309905213
chr7	111373400	111374400	-0.3274005783976466
chr7	111373500	111374500	-0.2997189104769934
chr7	111373600	111374600	-0.357840893166897
chr7	111373700	111374700	-0.6020700894936624
chr7	111373800	111374800	-0.4685999199505888
chr7	111373900	111374900	-0.6824017324014768
chr7	111374000	111375000	-0.9531747041127486
chr7	111374100	111375100	-1.0525187364996544
chr7	111374200	111375200	-1.2516324871990718
chr7	111374300	111375300	-1.662294457355096
chr7	111374400	111375400	-1.93632158617386
chr7	111374500	111375500	-1.5843041786261545
chr7	111374600	111375600	-1.3203106062592818
chr7	111374700	111375700	-0.6942865380548616
chr7	111374800	111375800	-1.207931808296606
chr7	111374900	111375900	-0.4485297644904998
chr7	111375000	111376000	-0.19401587615683674
chr7	111375100	111376100	0.2948907561265849
chr7	111375200	111376200	0.9695185216851144
chr7	111375300	111376300	0.6727510425947819
chr7	111375400	111376400	0.7761010263122888
chr7	111375500	111376500	1.0690898691576571
chr7	111375600	111376600	0.5766602561071996
chr7	111375700	111376700	0.5641498198788136
chr7	111375800	111376800	0.7299119152621075
chr7	111375900	111376900	0.12536924592967236
chr7	111376000	111377000	0.2414944822078794
chr7	111376100	111377100	0.13361464607119378
chr7	111376200	111377200	0.13620431631557905
chr7	111376300	111377300	0.3253680294355713
chr7	111376400	111377400	-0.2635495209699777
chr7	111376500	111377500	-1.341688920921534
chr7	111376600	111377600	-0.6781692833171921
chr7	111376700	111377700	-0.5336165233165134
chr7	111376800	111377800	-0.4242941912651539
chr7	111376900	111377900	-0.9163196490902246
chr7	111377000	111378000	-1.2308603455180211
chr7	111377100	111378100	-1.4277173357804107
chr7	111377200	111378200	-1.9637205051606559
chr7	111377300	111378300	-2.2341824505046666
chr7	111377400	111378400	-2.078392370656643
chr7	111377500	111378500	-2.0722060640907203
chr7	111377600	111378600	-2.3758782507457155
chr7	111377700	111378700	-2.9143165101786765
chr7	111377800	111378800	-2.6922936481379645
chr7	111377900	111378900	-1.8112301493903644
chr7	111378000	111379000	-1.8821689492251603
chr7	111378100	111379100	-1.7450045503818647
chr7	111378200	111379200	-1.1791601063534054
chr7	111379300	111380300	-1.3139290417821985
chr7	111379400	111380400	-1.3970961929415802
chr7	111379500	111380500	-1.3841844568967925
chr7	111379600	111380600	-1.7788646524456688
chr7	111379700	111380700	-1.6815976498204426
chr7	111379800	111380800	-2.0675635329255533
chr7	111379900	111380900	-2.9446512424613034
chr7	111380000	111381000	-3.5761915158976567
chr7	111380100	111381100	-3.5534436463529624
chr7	111380200	111381200	-4.1645085636788135
chr7	111380300	111381300	-3.816980307820888
chr7	111380400	111381400	-3.416726479920541
chr7	111380500	111381500	-3.715612364345584
chr7	111380600	111381600	-3.6534577581146097
chr7	111380700	111381700	-3.739796816725253
chr7	111380800	111381800	-2.7287473260505997
chr7	111380900	111381900	-1.6766427433393416
chr7	111381000	111382000	-0.8092386299515578
chr7	111381100	111382100	-0.4601900371816173
chr7	111381200	111382200	-0.3787339258837566
chr7	111381300	111382300	-0.6232660498364995
chr7	111381400	111382400	-1.7091244374483558
chr7	111381500	111382500	-0.9179201304850799
chr7	111381600	111382600	-0.2381789322850187
chr7	111381700	111382700	-0.3743955777213263
chr7	111381800	111382800	-0.5840021754118503
chr7	111381900	111382900	-0.8231049830763395
chr7	111382000	111383000	-0.9154024041890256
chr7	111382100	111383100	-1.0399392672210026
chr7	111382200	111383200	-0.8099759618442174
chr7	111382300	111383300	-0.8504173897240531
chr7	111382400	111383400	0.35369149084371393
chr7	111382500	111383500	-0.19471551465705028
chr7	111382600	111383600	-0.8980519890855225
chr7	111382700	111383700	-1.0844529177091449
chr7	111382800	111383800	-1.4662237874793334
chr7	111382900	111383900	-2.3832907626351703
chr7	111383000	111384000	-2.7219900168467737
chr7	111383100	111384100	-2.798463165693549
chr7	111383200	111384200	-2.805057712312581
chr7	111383300	111384300	-1.9661145893569127
chr7	111383400	111384400	-1.9226137363543496
chr7	111383500	111384500	-1.5553791350599466
chr7	111383600	111384600	-1.0679524415704411
chr7	111383700	111384700	-1.3461658928581344
chr7	111383800	111384800	-1.1831746648290666
chr7	111383900	111384900	-0.5693008290514042
chr7	111384000	111385000	-0.4302417973738342
chr7	111384100	111385100	-0.3791497384033313
chr7	111384200	111385200	-0.2680486032008447
chr7	111384300	111385300	-0.6575735593950023
chr7	111384400	111385400	-1.1271006601881046
chr7	111384500	111385500	-1.3021255077447966
chr7	111384600	111385600	-1.7191978784352522
chr7	111384700	111385700	-1.2123779380366844
chr7	111384800	111385800	-1.2692714380129528
chr7	111384900	111385900	-1.325422108965452
chr7	111385000	111386000	-1.1345980804198683
chr7	111385100	111386100	-0.6233322688320498
chr7	111385200	111386200	-0.16495411930172352
chr7	111385300	111386300	-0.4160325642444713
chr7	111385400	111386400	-0.3445459344231028
chr7	111385500	111386500	-0.9325726372487474
chr7	111385600	111386600	-0.7451890067155165
chr7	111385700	111386700	-0.4248612769125586
chr7	111385800	111386800	0.1062502542272784
chr7	111385900	111386900	0.2955495131676452
chr7	111386000	111387000	0.16645527430292295
chr7	111386100	111387100	-1.0841350956076388
chr7	111386200	111387200	-1.6769665382856322
chr7	111386300	111387300	-1.3532383124685383
chr7	111386400	111387400	-1.2787638347848618
chr7	111386500	111387500	-0.7438908042658108
chr7	111386600	111387600	-0.5371224223084179
chr7	111386700	111387700	-0.7552386902347139
chr7	111386800	111387800	-1.3051381620094844
chr7	111386900	111387900	-1.3036146917550973
chr7	111387000	111388000	-1.2076522936016165
chr7	111388000	111389000	-0.33667096632841453
chr7	111388100	111389100	0.10696595657638476
chr7	111388200	111389200	0.33357653815641297
chr7	111388300	111389300	0.06796216322256288
chr7	111388400	111389400	-0.07592820509554482
chr7	111388500	111389500	-0.5793819286493885
chr7	111388600	111389600	-0.7860730306641439
chr7	111388700	111389700	-0.4792941055422613
chr7	111388800	111389800	-0.7200484232859279
chr7	111388900	111389900	-1.075148837401523
chr7	111389000	111390000	-0.5486552738178414
chr7	111389100	111390100	-1.036780331984687
chr7	111389200	111390200	-1.8551338385138958
chr7	111389300	111390300	-1.2150466469129233
chr7	111389400	111390400	-1.2902118709981465
chr7	111389500	111390500	-1.06441875465303
chr7	111389600	111390600	-1.1741573288611402
chr7	111389700	111390700	-1.7184690053584586
chr7	111389800	111390800	-1.2262390934407543
chr7	111389900	111390900	-1.2755877451552358
chr7	111390000	111391000	-1.4071811855392478
chr7	111390100	111391100	-1.2684111906317217
chr7	111390200	111391200	-0.851476530710459
chr7	111390300	111391300	-0.8581712067693722
chr7	111390400	111391400	-0.7845209793650127
chr7	111390500	111391500	-0.4866367172048869
chr7	111390600	111391600	-0.12316482210461364
chr7	111390700	111391700	0.1157817650368157
chr7	111390800	111391800	-0.7581763621668255
chr7	111390900	111391900	-0.2469137988450881
chr7	111391000	111392000	0.04714468472662064
chr7	111391100	111392100	-0.16646330121428976
chr7	111391200	111392200	-0.06283127608542027
chr7	111391300	111392300	-0.456408695648081
chr7	111391400	111392400	-0.4480668784666028
chr7	111391500	111392500	-0.5671034390835034
chr7	111391600	111392600	-0.7468640358814161
chr7	111391700	111392700	-0.38777396285390997
chr7	111391800	111392800	-0.35592330808857325
chr7	111391900	111392900	-1.226053245693709
chr7	111392000	111393000	-1.9452539837733551
chr7	111392100	111393100	-2.219345399707286
chr7	111392200	111393200	-3.0039851076804505
chr7	111392300	111393300	-2.525370302094992
chr7	111392400	111393400	-2.468334652024624
chr7	111392500	111393500	-2.973812844563454
chr7	111392600	111393600	-3.5423820520405616
chr7	111392700	111393700	-3.050043160015951
chr7	111392800	111393800	-2.8650554919893287
chr7	111392900	111393900	-2.3713552282172703
chr7	111393000	111394000	-1.9399656419907743
chr7	111393100	111394100	-1.5401948761956081
chr7	111393200	111394200	-0.6939890528308891
chr7	111393300	111394300	-0.8006659576294575
chr7	111393400	111394400	-1.4294639758484795
chr7	111393500	111394500	-0.5162117664174961
chr7	111393600	111394600	0.37846276615334457
chr7	111393700	111394700	-0.4229650590560375
chr7	111393800	111394800	-0.3274902985693224
chr7	111393900	111394900	0.09616019170455803
chr7	111394000	111395000	0.062199997904767705
chr7	111394100	111395100	0.5447581713592233
chr7	111394200	111395200	0.5532662020230457
chr7	111394300	111395300	0.6143340437839909
chr7	111394400	111395400	1.2712229715482586
chr7	111394500	111395500	0.5327179856434983
chr7	111394600	111395600	-0.06814516826826778
chr7	111394700	111395700	-0.07723193587194697
chr7	111394800	111395800	-0.08937551716241326
chr7	111394900	111395900	0.05050316340163883
chr7	111395000	111396000	0.4129188595113305
chr7	111395100	111396100	-0.2294846774591713
chr7	111395200	111396200	-0.4615683772272368
chr7	111395300	111396300	-0.929604891345762
chr7	111395400	111396400	-0.91290006744459
chr7	111395500	111396500	-0.6987053686138168
chr7	111395600	111396600	-0.22367826217341505
chr7	111395700	111396700	-0.18075907793027474
chr7	111395800	111396800	-0.21559693484063025
chr7	111395900	111396900	-0.5871517588736638
chr7	111396000	111397000	-0.6734509991467573
chr7	111396100	111397100	-0.746380761089504
chr7	111396200	111397200	-0.9176794654346144
chr7	111396300	111397300	-0.8825277484475414
chr7	111396400	111397400	-0.9517083949985021
chr7	111396500	111397500	-0.7111099294579626
chr7	111396600	111397600	-0.7039701213923356
chr7	111396700	111397700	-0.26506567087377564
chr7	111396800	111397800	-0.08993161590084289
chr7	111396900	111397900	-0.6149009150533794
chr7	111397000	111398000	-1.0944151027248392
chr7	111397100	111398100	-1.053449946555649
chr7	111397200	111398200	-0.4647150046940402
chr7	111397300	111398300	-0.17867305793270707
chr7	111397400	111398400	-0.40933146475013743
chr7	111397500	111398500	-0.9234933875142388
chr7	111397600	111398600	-1.1516645440392106
chr7	111397700	111398700	-1.2303376412522091
chr7	111397800	111398800	-1.5798043702817843
chr7	111397900	111398900	-1.1487837784676964
chr7	111398900	111399900	0.3738972968592032
chr7	111399000	111400000	0.5785863021980203
chr7	111399100	111400100	-0.2780821131915891
chr7	111399200	111400200	-0.5634030262452853
chr7	111399300	111400300	-0.5947732601128976
chr7	111399400	111400400	-1.0164959413061792
chr7	111399500	111400500	-1.2019592137213797
chr7	111399600	111400600	-1.5818641619375684
chr7	111399700	111400700	-2.2114114254188224
chr7	111399800	111400800	-2.1642518524256733
chr7	111399900	111400900	-1.9431520423809752
chr7	111400000	111401000	-1.7594580766594197
chr7	111400100	111401100	-1.7515504355683178
chr7	111400200	111401200	-1.8959052546864896
chr7	111400300	111401300	-1.5377252326810338
chr7	111400400	111401400	-0.7067891440120463
chr7	111400500	111401500	-0.4405379959068436
chr7	111400600	111401600	0.3295194956650739
chr7	111400700	111401700	0.9568108011214632
chr7	111400800	111401800	1.148447546112798
chr7	111400900	111401900	0.695918176952389
chr7	111401000	111402000	0.06343939091501485
chr7	111401100	111402100	0.3972352176243181
chr7	111401200	111402200	1.0608057751829465
chr7	111401300	111402300	0.8654251752165116
chr7	111401400	111402400	0.8122772035410981
chr7	111401500	111402500	0.5444755354019708
chr7	111401600	111402600	-0.03797813998363338
chr7	111401700	111402700	-0.2928180494110803
chr7	111401800	111402800	-0.907672260701724
chr7	111401900	111402900	-0.9698843004809794
chr7	111403500	111404500	-0.713125738283344
chr7	111403600	111404600	-1.162884778927646
chr7	111403700	111404700	-1.43111820318871
chr7	111403800	111404800	-1.4294163278882022
chr7	111403900	111404900	-1.3422147786839045
chr7	111404000	111405000	-1.4466202209655328
chr7	111404100	111405100	-0.9670105026917508
chr7	111404200	111405200	-0.6513241211023215
chr7	111404300	111405300	-0.10919583232661677
chr7	111404400	111405400	-0.03123323473145382
chr7	111404500	111405500	-0.3467495981693263
chr7	111404600	111405600	-0.2006415671432012
chr7	111404700	111405700	0.10797900856635806
chr7	111404800	111405800	0.453336245856308
chr7	111404900	111405900	0.4713606779315081
chr7	111405000	111406000	0.6852619997382973
chr7	111405100	111406100	-0.07656227675122804
chr7	111405200	111406200	0.3408983210005733
chr7	111405300	111406300	0.028272437319939014
chr7	111405400	111406400	0.27812100634213344
chr7	111405500	111406500	0.4683786900054028
chr7	111405600	111406600	0.6716379758352695
chr7	111405700	111406700	0.5086885006619556
chr7	111405800	111406800	0.11220970955934967
chr7	111405900	111406900	-0.2717642765528
chr7	111406000	111407000	0.022907704727554493
chr7	111406100	111407100	0.3247420860030471
chr7	111406200	111407200	-0.2741015688162347
chr7	111406300	111407300	-0.22145349721188656
chr7	111406400	111407400	0.16194022509972048
chr7	111406500	111407500	-0.234757466747036
chr7	111406600	111407600	-0.31392654160802896
chr7	111406700	111407700	-0.197249773861518
chr7	111406800	111407800	0.21505171518094696
chr7	111406900	111407900	0.3904898996278518
chr7	111407000	111408000	0.17427393327594104
chr7	111407100	111408100	0.14051719018105438
chr7	111407200	111408200	0.4203906550035772
chr7	111407300	111408300	0.03345771782270073
chr7	111407400	111408400	-0.2483127214764577
chr7	111407500	111408500	0.2359701711421786
chr7	111407600	111408600	-0.039954279807023665
chr7	111407700	111408700	0.04584936542623403
chr7	111407800	111408800	0.0997565870090194
chr7	111407900	111408900	0.5447738064146052
chr7	111408000	111409000	0.3009318413556829
chr7	111408100	111409100	0.09406382941448133
chr7	111408200	111409200	0.19585850087745044
chr7	111408300	111409300	0.25615981181276604
chr7	111408400	111409400	-0.52963886344771
chr7	111408500	111409500	-0.050361805828739774
chr7	111408600	111409600	0.4169082894820148
chr7	111408700	111409700	-0.0902190517483202
chr7	111408800	111409800	-0.3411273944660295
chr7	111408900	111409900	-0.5602386384638859
chr7	111409000	111410000	-0.3903003627125407
chr7	111409100	111410100	-0.5844405267510614
chr7	111409200	111410200	-0.7164015178764199
chr7	111409300	111410300	-0.7435791691776321
chr7	111409400	111410400	-0.529163388848279
chr7	111409500	111410500	-1.1901115544393626
chr7	111409600	111410600	-1.1255490992351431
chr7	111409700	111410700	-1.356861046226017
chr7	111409800	111410800	-1.5135690264152522
chr7	111409900	111410900	-2.3715213682971252
chr7	111410000	111411000	-2.144530453558976
chr7	111411100	111412100	1.5613649002527668
chr7	111411200	111412200	1.5589415786268117
chr7	111411300	111412300	1.275640240731286
chr7	111411400	111412400	0.9841224604508976
chr7	111411500	111412500	0.5875038067461564
chr7	111411600	111412600	0.5377656301202629
chr7	111411700	111412700	0.445542679952318
chr7	111411800	111412800	0.008834066517989583
chr7	111411900	111412900	-0.9749053010222456
chr7	111412000	111413000	-0.9181778611776229
chr7	111412100	111413100	-1.0151844002976542
chr7	111412200	111413200	-1.1946450428296234
chr7	111412300	111413300	-0.9585687538307626
chr7	111412400	111413400	-0.7366008495348657
chr7	111412500	111413500	-0.11035458952672787
chr7	111412600	111413600	-0.26669753047047484
chr7	111413500	111414500	-0.3390302163241947
chr7	111413600	111414600	0.014415835404505637
chr7	111413700	111414700	-0.131571334577371
chr7	111413800	111414800	0.014441295669548219
chr7	111413900	111414900	0.15649111980593094
chr7	111414000	111415000	-0.24157995385976178
chr7	111414100	111415100	-0.12123463988083585
chr7	111414200	111415200	-0.3403727536063745
chr7	111414300	111415300	-0.901585117165848
chr7	111414400	111415400	-1.2401054240775085
chr7	111414500	111415500	-1.660286313149194
chr7	111414600	111415600	-1.7645484361347246
chr7	111414700	111415700	-1.6565125227692323
chr7	111414800	111415800	-2.254974473263857
chr7	111414900	111415900	-1.8483692551053328
chr7	111415000	111416000	-1.8268275863021564
chr7	111415100	111416100	-1.083738972050186
chr7	111415200	111416200	-0.5426827154723222
chr7	111415300	111416300	0.3784454993604132
chr7	111415400	111416400	0.7938973165515435
chr7	111415500	111416500	1.310512759281638
chr7	111415600	111416600	0.4951862269101688
chr7	111415700	111416700	0.6684185278668339
chr7	111415800	111416800	0.8986731869558833
chr7	111415900	111416900	0.4205508974765963
chr7	111416000	111417000	0.38787064149733463
chr7	111416100	111417100	-0.29575341471490274
chr7	111416200	111417200	-0.8886298844105713
chr7	111416300	111417300	-1.5195132468207062
chr7	111416400	111417400	-1.6956551048126391
chr7	111416500	111417500	-1.834063234651885
chr7	111416600	111417600	-1.105521574483036
chr7	111416700	111417700	-1.2481619156153994
chr7	111416800	111417800	-1.6551429144597722
chr7	111416900	111417900	-1.861259947444898
chr7	111417000	111418000	-1.7520504027621573
chr7	111417100	111418100	-1.5265634484273207
chr7	111417200	111418200	-0.8059788008967732
chr7	111417300	111418300	-0.8744919896352338
chr7	111417400	111418400	-0.9836326773757368
chr7	111417500	111418500	-0.6464999232732549
chr7	111417600	111418600	-0.6668266636501438
chr7	111417700	111418700	-1.0296251283001738
chr7	111417800	111418800	-0.5318320615570705
chr7	111417900	111418900	-0.7517998037005846
chr7	111418000	111419000	-1.2350031761463747
chr7	111418100	111419100	-2.3600825333551487
chr7	111418200	111419200	-3.4112651980492155
chr7	111418300	111419300	-3.3874516729619946
chr7	111418400	111419400	-3.111396170427518
chr7	111418500	111419500	-3.420372382523995
chr7	111418600	111419600	-3.512242547389322
chr7	111418700	111419700	-3.4898863880518447
chr7	111418800	111419800	-3.067129039681325
chr7	111418900	111419900	-2.635748219810906
chr7	111419000	111420000	-1.6788624399989178
chr7	111419100	111420100	-1.2029396362694944
chr7	111419200	111420200	-0.3342414923495846
chr7	111419300	111420300	-0.16085903060304158
chr7	111419400	111420400	-0.3801544257852323
chr7	111419500	111420500	-0.6789384102004076
chr7	111421300	111422300	-0.5155355044074159
chr7	111421400	111422400	-1.1175295316886482
chr7	111421500	111422500	-1.99321897332558
chr7	111421600	111422600	-2.3044125650862206
chr7	111421700	111422700	-2.880658354167249
chr7	111421800	111422800	-2.7745487910174607
chr7	111421900	111422900	-2.6533577002629163
chr7	111422000	111423000	-3.5010575951503062
chr7	111422100	111423100	-4.9544133244746735
chr7	111422200	111423200	-4.547924778831705
chr7	111422300	111423300	-5.517741304738941
chr7	111422400	111423400	-5.060123657380236
chr7	111422500	111423500	-4.409358771948522
chr7	111422600	111423600	-4.671543507122951
chr7	111422700	111423700	-3.8523015264929854
chr7	111422800	111423800	-3.9614148054285114
chr7	111422900	111423900	-3.381652216843304
chr7	111423000	111424000	-2.479451534419592
chr7	111423100	111424100	-1.2031429641078302
chr7	111423200	111424200	-0.8024945594195999
chr7	111423300	111424300	-0.43377576002826224
chr7	111423400	111424400	-0.33816554732707155
chr7	111423500	111424500	-0.07756514811790298
chr7	111423600	111424600	1.0625448813120308
chr7	111423700	111424700	1.492350978687784
chr7	111423800	111424800	2.289393286380438
chr7	111423900	111424900	1.4644960062652284
chr7	111424000	111425000	1.3506505842443162
chr7	111424100	111425100	1.7002257143171622
chr7	111424200	111425200	1.5147786343818428
chr7	111424300	111425300	2.3157549426597805
chr7	111424400	111425400	2.1756511789615027
chr7	111424500	111425500	2.094909167677632
chr7	111424600	111425600	1.170000839212602
chr7	111424700	111425700	0.6326681277423918
chr7	111424800	111425800	-0.10257602158700244
chr7	111424900	111425900	0.6605083539095556
chr7	111425000	111426000	0.7100812295993538
chr7	111425100	111426100	0.02610878520602521
chr7	111425200	111426200	-0.20852836714514725
chr7	111425300	111426300	-0.7128838534508926
chr7	111425400	111426400	-0.525494919780381
chr7	111425500	111426500	-0.0010729778892509816
chr7	111425600	111426600	0.08439664016146782
chr7	111425700	111426700	0.36014413537352
chr7	111425800	111426800	1.2489435824259223
chr7	111425900	111426900	0.892798620004063
chr7	111426000	111427000	1.1265432531589414
chr7	111426100	111427100	0.7072841795061673
chr7	111426200	111427200	0.31937359069410604
chr7	111426300	111427300	0.19856715386612525
chr7	111426400	111427400	0.11863366179814798
chr7	111426500	111427500	-0.2709797354007851
chr7	111426600	111427600	0.17754162506110552
chr7	111426700	111427700	-0.07588051858283915
chr7	111426800	111427800	-0.022051562252091816
chr7	111426900	111427900	0.07544686660949508
chr7	111427000	111428000	0.019853024778186238
chr7	111427100	111428100	0.1129372372216095
chr7	111427200	111428200	0.13900139897642202
chr7	111427300	111428300	0.3540991679151241
chr7	111427400	111428400	-0.2985270783179282
chr7	111427500	111428500	-0.5485480580276718
chr7	111427600	111428600	-1.250712385460095
chr7	111427700	111428700	-1.2323194030474467
chr7	111427800	111428800	-1.760979620449846
chr7	111427900	111428900	-1.980798768228956
chr7	111428000	111429000	-2.15783722788252
chr7	111428100	111429100	-1.7723665300513265
chr7	111428200	111429200	-1.9328042402714176
chr7	111428300	111429300	-2.3988045258979533
chr7	111428400	111429400	-1.7899747703269446
chr7	111428500	111429500	-0.9146277700635916
chr7	111428600	111429600	-0.24597412024465576
chr7	111428700	111429700	-0.2440370726503664
chr7	111428800	111429800	-0.4669002631997734
chr7	111428900	111429900	-0.17536469646627553
chr7	111429000	111430000	-0.4258247481714246
chr7	111429100	111430100	-0.27965323237666506
chr7	111429200	111430200	-0.20990403624912432
chr7	111429300	111430300	-0.8308762816372243
chr7	111429400	111430400	-0.8026119336254677
chr7	111429500	111430500	-1.2621018678734663
chr7	111429600	111430600	-1.5327477576729331
chr7	111429700	111430700	-1.3388793660945963
chr7	111429800	111430800	-1.252983347720389
chr7	111429900	111430900	-0.9860662459763364
chr7	111430000	111431000	-0.6217595891263696
chr7	111430100	111431100	-0.8642084959161891
chr7	111430200	111431200	-0.25811369066165835
chr7	111430300	111431300	0.5041955994863451
chr7	111430400	111431400	0.4263272093724515
chr7	111430500	111431500	0.2236784650762741
chr7	111430600	111431600	0.4793589793436722
chr7	111430700	111431700	0.6096919066937547
chr7	111430800	111431800	0.9320850430225036
chr7	111430900	111431900	0.7166450734754644
chr7	111431000	111432000	-0.3778663556532384
chr7	111431100	111432100	-0.17427156193284155
chr7	111431200	111432200	-0.9831861013271198
chr7	111431300	111432300	-1.4155919266982606
chr7	111431400	111432400	-1.1939327563189561
chr7	111431500	111432500	-1.0577472751261292
chr7	111431600	111432600	-1.6072272372446692
chr7	111431700	111432700	-1.8441310721555624
chr7	111431800	111432800	-2.0827512291001224
chr7	111431900	111432900	-2.434926394086796
chr7	111432000	111433000	-2.2108225769276197
chr7	111432100	111433100	-2.9559000771579536
chr7	111432200	111433200	-2.942508632154127
chr7	111432300	111433300	-1.8220812495704841
chr7	111432400	111433400	-1.6566500787959688
chr7	111432500	111433500	-1.6237267796044776
chr7	111432600	111433600	-1.1927971301416764
chr7	111432700	111433700	-0.7345026225002642
chr7	111432800	111433800	-0.5929473526882367
chr7	111432900	111433900	-0.8821133894704695
chr7	111433000	111434000	0.03455060190592519
chr7	111433100	111434100	0.8532297146645669
chr7	111433200	111434200	1.080100035291406
chr7	111433300	111434300	0.8551872469533524
chr7	111433400	111434400	-0.11442652819013728
chr7	111434500	111435500	-0.9421396019146444
chr7	111434600	111435600	-0.8409614563164584
chr7	111434700	111435700	-0.9647990900376122
chr7	111434800	111435800	-1.0042032180432718
chr7	111434900	111435900	-1.2773166017029225
chr7	111435000	111436000	-0.8040275334812417
chr7	111435100	111436100	-1.0731477858918042
chr7	111435200	111436200	-1.5670612718814012
chr7	111435300	111436300	-0.5969701546710812
chr7	111435400	111436400	-0.2080382127249228
chr7	111435500	111436500	0.4867551300711266
chr7	111435600	111436600	-0.008457325105317545
chr7	111435700	111436700	-0.18303577383765385
chr7	111435800	111436800	-0.12402165343777305
chr7	111435900	111436900	-0.534849320415346
chr7	111436000	111437000	-1.0323705946020552
chr7	111436100	111437100	-1.169721745429138
chr7	111436200	111437200	-0.3690089696656173
chr7	111436300	111437300	-0.6285227807403369
chr7	111436400	111437400	-0.1142961681467804
chr7	111436500	111437500	-0.3127170975582578
chr7	111436600	111437600	0.05444192394725639
chr7	111436700	111437700	-0.8033396025407579
chr7	111436800	111437800	-1.328052362283011
chr7	111436900	111437900	-0.9105059043658896
chr7	111437000	111438000	-0.46217101250003406
chr7	111437100	111438100	-0.11876757983306455
chr7	111437200	111438200	-0.23375629053127475
chr7	111437300	111438300	-0.5367781017611466
chr7	111437400	111438400	-1.9778713008862543
chr7	111437500	111438500	-2.0392579643816164
chr7	111437600	111438600	-2.6497487011249445
chr7	111437700	111438700	-2.1509841227824285
chr7	111437800	111438800	-1.9540043023057805
chr7	111437900	111438900	-1.9237551531458101
chr7	111438000	111439000	-2.1723657290358
chr7	111438100	111439100	-3.030566922937342
chr7	111438200	111439200	-3.7322408572946566
chr7	111438300	111439300	-3.777256757229997
chr7	111438400	111439400	-2.356238929024439
chr7	111438500	111439500	-2.3062953791560084
chr7	111438600	111439600	-1.6470759845284595
chr7	111438700	111439700	-1.5318075446715205
chr7	111438800	111439800	-1.6319900927215634
chr7	111438900	111439900	-2.0455669089245663
chr7	111439000	111440000	-2.214397170805748
chr7	111439100	111440100	-1.558975267171818
chr7	111439200	111440200	-1.1860899075798728
chr7	111439300	111440300	-1.1830162829790585
chr7	111439400	111440400	-1.7768497898514084
chr7	111439500	111440500	-1.822404877350428
chr7	111439600	111440600	-2.034035742812665
chr7	111439700	111440700	-2.060504549340984
chr7	111439800	111440800	-1.7276171674098542
chr7	111439900	111440900	-1.0996107062395055
chr7	111440000	111441000	-1.3450194734448297
chr7	111440100	111441100	-1.3574266493513871
chr7	111440200	111441200	-1.5637668092900934
chr7	111440300	111441300	-1.7850597308436036
chr7	111440400	111441400	-1.128766888386725
chr7	111440500	111441500	-1.147324065212776
chr7	111440600	111441600	-1.5910344082701755
chr7	111440700	111441700	-1.4080079354609676
chr7	111440800	111441800	-1.667973897397263
chr7	111440900	111441900	-2.424848526030304
chr7	111441000	111442000	-2.8748508356023232
chr7	111441100	111442100	-2.7932973010638724
chr7	111441200	111442200	-2.0403656171039533
chr7	111441300	111442300	-1.94875537349758
chr7	111441400	111442400	-2.688969914336562
chr7	111441700	111442700	-2.441739271515393
chr7	111441800	111442800	-1.7096245307103126
chr7	111441900	111442900	-1.8336219593182808
chr7	111442000	111443000	-1.786071558373226
chr7	111442100	111443100	-2.202836186377436
chr7	111442200	111443200	-2.858697109599628
chr7	111442300	111443300	-3.008714331039103
chr7	111442400	111443400	-2.7660559953377164
chr7	111442500	111443500	-3.025209459540707
chr7	111442600	111443600	-3.439416063990953
chr7	111442700	111443700	-4.074675518287875
chr7	111442800	111443800	-5.2264839742566975
chr7	111442900	111443900	-5.0901425015600354
chr7	111443000	111444000	-4.782625038304496
chr7	111443100	111444100	-4.958583912926723
chr7	111443200	111444200	-5.665403753430732
chr7	111443300	111444300	-5.306303988567609
chr7	111443400	111444400	-5.945627790779238
chr7	111443500	111444500	-6.042262400364237
chr7	111443600	111444600	-7.683231165185242
chr7	111443700	111444700	-7.427404972473867
chr7	111443800	111444800	-7.184914616883707
chr7	111443900	111444900	-8.399271242115962
chr7	111444000	111445000	-8.991373995332456
chr7	111444100	111445100	-9.563040319126594
chr7	111444200	111445200	-9.668535470205084
chr7	111445300	111446300	-9.468003522866852
chr7	111445400	111446400	-8.594096517105344
chr7	111445500	111446500	-7.228270860990738
chr7	111445600	111446600	-7.2054943791467405
chr7	111445700	111446700	-6.365899757731554
chr7	111451600	111452600	-1.2755866862869856
chr7	111451700	111452700	-1.6030452291257735
chr7	111451800	111452800	-1.8187340548712188
chr7	111451900	111452900	-1.333760905473694
chr7	111452000	111453000	-1.5105141953646457
chr7	111452100	111453100	-1.1505493452926552
chr7	111452200	111453200	-1.2085791873627552
chr7	111452300	111453300	-1.2952085203570487
chr7	111452400	111453400	-0.9014904661016836
chr7	111452500	111453500	-0.8693452452089966
chr7	111452600	111453600	-1.4036686961399356
chr7	111452700	111453700	-1.209861118014368
chr7	111452800	111453800	-1.6266306883426855
chr7	111452900	111453900	-1.640868253170083
chr7	111453000	111454000	-0.9288678767083547
chr7	111453100	111454100	-1.3163146548525435
chr7	111453200	111454200	-1.226366373624221
chr7	111453300	111454300	-1.2885391537573598
chr7	111453400	111454400	-1.4018378228398398
chr7	111453500	111454500	-1.4945654902350018
chr7	111453600	111454600	-1.247179213491918
chr7	111453700	111454700	-1.302097345335041
chr7	111453800	111454800	-0.7458583833147844
chr7	111453900	111454900	-0.3005956385404934
chr7	111454000	111455000	-0.8355814141602781
chr7	111458100	111459100	-0.9862227565715732
chr7	111458200	111459200	-1.579662168877805
chr7	111458300	111459300	-1.3281690969167328
chr7	111458400	111459400	-1.3049734685187968
chr7	111458500	111459500	-0.8019474452369052
chr7	111458600	111459600	-0.9779948385699376
chr7	111458700	111459700	-0.6851380357889268
chr7	111458800	111459800	-0.029738253817431236
chr7	111458900	111459900	0.34326770052366684
chr7	111459000	111460000	0.022621308212181727
chr7	111459100	111460100	-0.13383788015769316
chr7	111459200	111460200	0.9944067899345378
chr7	111459300	111460300	0.6730601334821911
chr7	111459400	111460400	0.4419473137107021
chr7	111459500	111460500	-0.1241192700597604
chr7	111459600	111460600	-0.3657007390869831
chr7	111459700	111460700	-0.3346515911600099
chr7	111459800	111460800	-0.9403444213155208
chr7	111459900	111460900	-1.9026267888768484
chr7	111460000	111461000	-1.2714143340174637
chr7	111460100	111461100	-1.3592897610183736
chr7	111460200	111461200	-2.666044526950504
chr7	111460300	111461300	-2.003877328795864
chr7	111460400	111461400	-1.7438997236966218
chr7	111460500	111461500	-1.6841259441591725
chr7	111460600	111461600	-1.0438445930135538
chr7	111460700	111461700	-1.0379509372579023
chr7	111460800	111461800	-0.9544199939868904
chr7	111460900	111461900	-0.11866107025673255
chr7	111461000	111462000	-0.8517558201145595
chr7	111461100	111462100	-0.8285318644924561
chr7	111461200	111462200	-0.4341765725212222
chr7	111461300	111462300	-1.2424125248236215
chr7	111461400	111462400	-1.5184984054418842
chr7	111461500	111462500	-1.8049127383520267
chr7	111461600	111462600	-2.5603245865226936
chr7	111461700	111462700	-3.1369759518232967
chr7	111461800	111462800	-2.612427000855504
chr7	111461900	111462900	-2.688485480205262
chr7	111462000	111463000	-1.6203745948049861
chr7	111462100	111463100	-1.6212363179994926
chr7	111462200	111463200	-1.841117701861248
chr7	111462300	111463300	-2.064204141895286
chr7	111462400	111463400	-1.8342407239291505
chr7	111462500	111463500	-1.5863655350864982
chr7	111462600	111463600	-1.6737075384812248
chr7	111462700	111463700	-1.4903992660358405
chr7	111462800	111463800	-2.4415504056868054
chr7	111462900	111463900	-2.391671443005499
chr7	111463000	111464000	-2.458433264224329
chr7	111463100	111464100	-2.8301901742759514
chr7	111463200	111464200	-2.5521101470565166
chr7	111463300	111464300	-1.646112796035191
chr7	111463400	111464400	-1.7701912774861936
chr7	111463500	111464500	-2.198659418443268
chr7	111463600	111464600	-1.702938249276444
chr7	111463700	111464700	-1.5949089577957012
chr7	111463800	111464800	-1.1084044825515922
chr7	111463900	111464900	-0.34849761987848005
chr7	111464000	111465000	-1.0568902474961923
chr7	111464100	111465100	-0.5239831499334981
chr7	111464200	111465200	-0.8142741635045864
chr7	111464300	111465300	-1.348322853852928
chr7	111464400	111465400	-1.3204694490529738
chr7	111464500	111465500	-0.8956181844137617
chr7	111465500	111466500	-2.781472651676601
chr7	111465600	111466600	-3.19202884707385
chr7	111465700	111466700	-2.736286427527786
chr7	111465800	111466800	-2.9433567112726284
chr7	111465900	111466900	-2.7569697747700155
chr7	111466000	111467000	-2.7768502344793844
chr7	111466100	111467100	-2.800589909499015
chr7	111466200	111467200	-2.763129482727264
chr7	111466300	111467300	-2.9134646239744497
chr7	111466400	111467400	-3.5100529775793485
chr7	111466500	111467500	-2.958350792958994
chr7	111466600	111467600	-2.792644704169001
chr7	111466700	111467700	-3.1187175044551614
chr7	111466800	111467800	-2.4289798364927937
chr7	111466900	111467900	-1.6710206520913868
chr7	111467000	111468000	-1.5450672212476981
chr7	111467100	111468100	-1.6262467891966514
chr7	111467200	111468200	-2.397226765238432
chr7	111467300	111468300	-3.362232472623127
chr7	111467400	111468400	-2.8579308169734867
chr7	111467500	111468500	-2.7264412631144226
chr7	111467600	111468600	-2.7716763797728303
chr7	111467700	111468700	-2.343235296969094
chr7	111467800	111468800	-2.8007822459849656
chr7	111467900	111468900	-3.7897036079115916
chr7	111468000	111469000	-4.042994111309112
chr7	111468100	111469100	-3.5470730020511545
chr7	111468200	111469200	-2.9878235726893814
chr7	111468300	111469300	-2.024305102968194
chr7	111468400	111469400	-2.321969345624308
chr7	111468500	111469500	-2.897745159525205
chr7	111468600	111469600	-2.1218776261698724
chr7	111468700	111469700	-2.5362498898856165
chr7	111468800	111469800	-3.1548170164832032
chr7	111468900	111469900	-3.689382559043118
chr7	111469000	111470000	-3.4248419010770372
chr7	111469100	111470100	-4.0619350447894575
chr7	111469200	111470200	-4.0450584334236765
chr7	111469300	111470300	-4.190891769377925
chr7	111469400	111470400	-3.755509193159112
chr7	111469500	111470500	-3.1708217944251573
chr7	111470700	111471700	-0.6108044848656289
chr7	111470800	111471800	-0.8994666788139436
chr7	111470900	111471900	-0.4776352212706197
chr7	111471000	111472000	-0.3524617930328127
chr7	111471100	111472100	-0.6995492310212275
chr7	111471200	111472200	-0.3696882354393624
chr7	111471300	111472300	-0.12248993637900675
chr7	111471400	111472400	-0.3513495351083386
chr7	111471500	111472500	0.2294861416571411
chr7	111471600	111472600	0.7042995643363902
chr7	111471700	111472700	0.4902480187471059
chr7	111471800	111472800	0.714904979404789
chr7	111471900	111472900	-0.3126979523896337
chr7	111472000	111473000	-0.5256635685949163
chr7	111472100	111473100	-0.9939093698567548
chr7	111472200	111473200	-0.9699016153763901
chr7	111472300	111473300	-1.0169261099239395
chr7	111472400	111473400	-1.4640316478318316
chr7	111472500	111473500	-2.191010096995029
chr7	111472600	111473600	-2.5157985143196955
chr7	111472700	111473700	-2.462400273742825
chr7	111472800	111473800	-2.4665799731898845
chr7	111472900	111473900	-1.9277162057930648
chr7	111473000	111474000	-2.000310555316921
chr7	111473100	111474100	-1.1839923552681189
chr7	111473200	111474200	-1.5199436329610336
chr7	111473300	111474300	-0.8597203872922132
chr7	111473400	111474400	-1.277057570697145
chr7	111473500	111474500	-0.8571433793779274
chr7	111473600	111474600	-1.1404412193920035
chr7	111473700	111474700	-1.0686227497753429
chr7	111473800	111474800	-1.5001920565225222
chr7	111473900	111474900	-1.5918489730752872
chr7	111474000	111475000	-1.4175185089036675
chr7	111474100	111475100	-0.8043661166755104
chr7	111474200	111475200	-0.6980719419855466
chr7	111474300	111475300	-1.3489440550208402
chr7	111474400	111475400	-0.6439645734454268
chr7	111474500	111475500	-0.5642586614366631
chr7	111474600	111475600	-0.18654508302198766
chr7	111474700	111475700	-0.3118442047612482
chr7	111474800	111475800	0.4821266215470422
chr7	111474900	111475900	0.06355365563292056
chr7	111475000	111476000	-0.030275787220309366
chr7	111475100	111476100	-0.7360634704109993
chr7	111475200	111476200	-0.8907331394576057
chr7	111475300	111476300	-1.0631426500412058
chr7	111475400	111476400	-0.9171028462210976
chr7	111475500	111476500	-1.0260067136213724
chr7	111475600	111476600	-1.416912738563169
chr7	111475700	111476700	-1.7519446158325471
chr7	111475800	111476800	-2.3655017245975536
chr7	111475900	111476900	-1.8091543498882747
chr7	111476000	111477000	-1.4129310365514611
chr7	111476100	111477100	-1.3554838404680445
chr7	111476200	111477200	-0.5153232713836174
chr7	111476300	111477300	0.3131389989174529
chr7	111476400	111477400	0.6888886990918761
chr7	111476500	111477500	0.7604999539090738
chr7	111476600	111477600	1.2741634399364905
chr7	111476700	111477700	2.4161188353598093
chr7	111476800	111477800	2.617028587132137
chr7	111476900	111477900	2.715439276040601
chr7	111477000	111478000	1.9587646166181596
chr7	111477100	111478100	2.0508663719736067
chr7	111477200	111478200	0.8010971249830994
chr7	111477300	111478300	0.505814207311704
chr7	111477400	111478400	-0.09153406305599414
chr7	111477500	111478500	0.2766248014154558
chr7	111477600	111478600	0.4516300504534609
chr7	111477700	111478700	-0.023259943323967903
chr7	111477800	111478800	0.15613167685475235
chr7	111477900	111478900	-0.671955086205942
chr7	111478000	111479000	-0.9205265557110309
chr7	111478100	111479100	-1.2552607662301511
chr7	111478200	111479200	-0.011928067295494992
chr7	111478300	111479300	0.0388377585792634
chr7	111478400	111479400	-0.35780786805203224
chr7	111478500	111479500	-0.8015174990514214
chr7	111478600	111479600	-1.1325911085190141
chr7	111478700	111479700	-1.6069356405900068
chr7	111478800	111479800	-1.9169210465251465
chr7	111478900	111479900	-1.4508942198585582
chr7	111479000	111480000	-0.7629939678124795
chr7	111479100	111480100	-0.4417083637169211
chr7	111479200	111480200	-1.1396797375235823
chr7	111479300	111480300	-1.3265812114914055
chr7	111479400	111480400	-0.652793010776448
chr7	111479500	111480500	-0.6190378584499637
chr7	111480600	111481600	-1.9080055148056183
chr7	111480700	111481700	-2.647151994184345
chr7	111480800	111481800	-2.8712602319536003
chr7	111480900	111481900	-3.9366712554848813
chr7	111481000	111482000	-3.6624993454967463
chr7	111481100	111482100	-3.5468610922629984
chr7	111481200	111482200	-4.050758934438422
chr7	111481300	111482300	-3.2779419751073284
chr7	111481400	111482400	-3.598198614031824
chr7	111481500	111482500	-3.244153279608516
chr7	111481600	111482600	-2.2140451926347
chr7	111481700	111482700	-1.7313464056742822
chr7	111481800	111482800	-0.9919350617734936
chr7	111481900	111482900	-0.24317905622758584
chr7	111482000	111483000	-1.0107244462210496
chr7	111482100	111483100	-0.9061898073319457
chr7	111482200	111483200	-0.7093682493701858
chr7	111482300	111483300	-0.5791732072889916
chr7	111482400	111483400	-0.7495704372293484
chr7	111482500	111483500	-0.5408358678505961
chr7	111482600	111483600	-0.5159089281783059
chr7	111482700	111483700	-0.035364748151553715
chr7	111482800	111483800	-1.0213962806316834
chr7	111482900	111483900	-1.2794514863544593
chr7	111483000	111484000	0.11510878784206517
chr7	111483100	111484100	0.3775855810645591
chr7	111483200	111484200	0.5450001375969613
chr7	111483300	111484300	0.1469683256445352
chr7	111483400	111484400	0.5763851695131532
chr7	111483500	111484500	0.2410793789561276
chr7	111483600	111484600	0.010403590239902779
chr7	111483700	111484700	-0.3510723938663985
chr7	111483800	111484800	-0.11054943391296287
chr7	111483900	111484900	-0.4228298257941829
chr7	111484000	111485000	-1.3828374325172712
chr7	111484100	111485100	-1.1554041340006929
chr7	111484200	111485200	-1.4212513866443353
chr7	111484300	111485300	-1.4865081910024749
chr7	111484400	111485400	-1.0919527789078176
chr7	111484500	111485500	-0.8169982629156329
chr7	111484600	111485600	-0.4479366413272801
chr7	111485600	111486600	-1.9779684830185864
chr7	111485700	111486700	-2.0238648281664
chr7	111485800	111486800	-2.18904736178599
chr7	111485900	111486900	-1.7918694586264423
chr7	111486000	111487000	-2.505599574123921
chr7	111486100	111487100	-2.6463932328068065
chr7	111486200	111487200	-2.3691480998556176
chr7	111486300	111487300	-2.3699627633850486
chr7	111486400	111487400	-2.260775650623524
chr7	111486500	111487500	-1.7798581309921464
chr7	111486600	111487600	-2.302709905149308
chr7	111486700	111487700	-2.608590115071111
chr7	111486800	111487800	-2.108737610240852
chr7	111486900	111487900	-2.605553183340063
chr7	111487000	111488000	-2.391129631636934
chr7	111487100	111488100	-2.2402709373076712
chr7	111487200	111488200	-2.3486864587336544
chr7	111487300	111488300	-1.4571230361287326
chr7	111487400	111488400	-1.3950017346721435
chr7	111487500	111488500	-1.0065684406626527
chr7	111487600	111488600	-0.7008174021837701
chr7	111487700	111488700	0.005655474248187479
chr7	111487800	111488800	-0.08292074845106767
chr7	111487900	111488900	0.41911813219298977
chr7	111488000	111489000	0.4845583015587563
chr7	111490100	111491100	0.5240681502865207
chr7	111490200	111491200	0.5290306911446473
chr7	111490300	111491300	0.2576093999316641
chr7	111490400	111491400	0.08556961563592208
chr7	111490500	111491500	0.1894940558732359
chr7	111490600	111491600	-0.2558116163124875
chr7	111490700	111491700	-0.2266335082481899
chr7	111490800	111491800	-0.167448277795752
chr7	111490900	111491900	-0.035647485565754075
chr7	111491000	111492000	-0.42261673348431517
chr7	111491100	111492100	-0.4375593096995424
chr7	111491200	111492200	-0.4916362150772535
chr7	111491300	111492300	-0.8266132861893984
chr7	111491400	111492400	-0.5085627244006691
chr7	111491500	111492500	-1.312839868650821
chr7	111491600	111492600	-1.342291335838346
chr7	111491700	111492700	-1.8189688649129352
chr7	111491800	111492800	-1.6812288470798191
chr7	111491900	111492900	-1.4825104459015548
chr7	111492000	111493000	-1.3106245850719291
chr7	111492100	111493100	-1.2087732737471542
chr7	111492200	111493200	-1.1435622660408131
chr7	111492300	111493300	-0.5791150324613311
chr7	111492400	111493400	-1.482009586307803
chr7	111492500	111493500	-1.4528792239815056
chr7	111492600	111493600	-1.9123921994436583
chr7	111492700	111493700	-1.0890166918358513
chr7	111493800	111494800	0.6945499123627759
chr7	111493900	111494900	0.6700224041753398
chr7	111494000	111495000	0.5789899891065848
chr7	111494100	111495100	0.6744767952022438
chr7	111494200	111495200	0.4560892839292947
chr7	111494300	111495300	0.511047387847897
chr7	111494400	111495400	0.5169815766920771
chr7	111494500	111495500	-0.16273278216451242
chr7	111494600	111495600	-0.6284030774711554
chr7	111494700	111495700	-0.7354661820626288
chr7	111494800	111495800	-1.1727518594202468
chr7	111494900	111495900	-1.876855639792834
chr7	111495000	111496000	-2.0918815986063803
chr7	111495100	111496100	-1.9161988983517084
chr7	111495200	111496200	-2.040527562613145
chr7	111495300	111496300	-2.4898150947018194
chr7	111495400	111496400	-2.8974743175649764
chr7	111495500	111496500	-2.375440922270315
chr7	111495600	111496600	-1.910926877563349
chr7	111495700	111496700	-2.9471155043165016
chr7	111495800	111496800	-2.55949988081022
chr7	111495900	111496900	-1.6020561246422866
chr7	111496000	111497000	-1.514987586203399
chr7	111496100	111497100	-1.5629374747056874
chr7	111496200	111497200	-1.655461297882636
chr7	111496300	111497300	-0.7880106120918892
chr7	111496400	111497400	-0.8253321290744541
chr7	111496500	111497500	-0.9073771963574201
chr7	111496600	111497600	-1.6714015727627758
chr7	111496700	111497700	-1.2758919917615572
chr7	111496800	111497800	-1.886158274315088
chr7	111496900	111497900	-2.3359509304706094
chr7	111497000	111498000	-2.658365860272241
chr7	111497100	111498100	-3.8836979193360017
chr7	111497200	111498200	-4.1373045927030985
chr7	111497300	111498300	-4.727504881773241
chr7	111497400	111498400	-4.50541934774217
chr7	111497500	111498500	-4.351833968385907
chr7	111497600	111498600	-3.793566786547707
chr7	111497700	111498700	-3.7720808187815837
chr7	111497800	111498800	-3.8223413993930864
chr7	111497900	111498900	-4.053024320099004
chr7	111498000	111499000	-4.2328902194871745
chr7	111498100	111499100	-2.5693369415356977
chr7	111498200	111499200	-1.494195973895596
chr7	111498300	111499300	-1.2017722559554456
chr7	111498400	111499400	-1.9781263023939828
chr7	111498500	111499500	-2.8156442687410688
chr7	111498600	111499600	-2.992992421585971
chr7	111498700	111499700	-3.6051931871967016
chr7	111498800	111499800	-3.987264806429218
chr7	111498900	111499900	-3.812583805198302
chr7	111499000	111500000	-4.5605733026950075
chr7	111499100	111500100	-4.626151085996055
chr7	111499200	111500200	-5.879803308672626
chr7	111499300	111500300	-5.9518941838618264
chr7	111499400	111500400	-5.217100859359904
chr7	111499500	111500500	-5.4538911534542445
chr7	111499600	111500600	-5.598879719634176
chr7	111499700	111500700	-4.737831086974944
chr7	111499800	111500800	-4.53789854251624
chr7	111499900	111500900	-4.967036769434686
chr7	111500000	111501000	-5.004721274784474
chr7	111500100	111501100	-5.1723295715173165
chr7	111500200	111501200	-5.2188812532258035
chr7	111500300	111501300	-5.8154957016360775
chr7	111500400	111501400	-6.658149198550646
chr7	111500500	111501500	-5.7494714181145685
chr7	111500600	111501600	-6.390230489681342
chr7	111500700	111501700	-8.120483783597406
chr7	111500800	111501800	-7.963457430881903
chr7	111500900	111501900	-7.922852072819964
chr7	111501000	111502000	-8.570009225609722
chr7	111501100	111502100	-9.327285292264914
chr7	111501200	111502200	-9.51668564836364
chr7	111501300	111502300	-9.174213901236742
chr7	111501400	111502400	-9.216437194587439
chr7	111501600	111502600	-9.133925295466193
chr7	111501700	111502700	-7.583992628991218
chr7	111501800	111502800	-7.244923732367579
chr7	111501900	111502900	-7.39855243572579
chr7	111502000	111503000	-5.547879823684593
chr7	111502100	111503100	-4.731628035005129
chr7	111502600	111503600	-4.401765474009705
chr7	111502700	111503700	-5.156764077353297
chr7	111502800	111503800	-5.896385446853743
chr7	111502900	111503900	-6.466098114403907
chr7	111503000	111504000	-7.2272937315600805
chr7	111503100	111504100	-7.237210612548744
chr7	111503200	111504200	-7.34378172676898
chr7	111503300	111504300	-7.422416228979538
chr7	111503400	111504400	-8.160135735253514
chr7	111503500	111504500	-7.806760446431192
chr7	111503600	111504600	-7.0406215162001375
chr7	111503700	111504700	-7.412165724163279
chr7	111503800	111504800	-7.341221566259301
chr7	111503900	111504900	-7.0940671978946686
chr7	111504000	111505000	-6.28671831510919
chr7	111504100	111505100	-6.081283488234518
chr7	111504200	111505200	-6.241025827648615
chr7	111505300	111506300	-1.9771446915381616
chr7	111505400	111506400	-2.312192662391773
chr7	111505500	111506500	-2.4871833213831707
chr7	111505600	111506600	-1.8629736160776291
chr7	111505700	111506700	-1.165915070732735
chr7	111505800	111506800	-1.0083068533080777
chr7	111505900	111506900	-0.938036495228726
chr7	111506000	111507000	-0.6927242081244748
chr7	111506100	111507100	-0.7949248918920302
chr7	111506200	111507200	-1.1823197864546724
chr7	111506300	111507300	-1.6539149774474675
chr7	111506400	111507400	-1.5851339239835451
chr7	111506500	111507500	-1.5158180498927718
chr7	111506600	111507600	-1.4814731159152958
chr7	111506700	111507700	-1.24682881161267
chr7	111506800	111507800	-1.7429658788200073
chr7	111506900	111507900	-1.2702078776847805
chr7	111507000	111508000	-1.5048434266576236
chr7	111507100	111508100	-1.7492306706786764
chr7	111507200	111508200	-1.4437053521284733
chr7	111507300	111508300	-0.6679967347622602
chr7	111507400	111508400	0.28568960030781515
chr7	111507500	111508500	1.2444690128548572
chr7	111507600	111508600	0.931893031291177
chr7	111507700	111508700	0.9088354960294152
chr7	111507800	111508800	1.1309387205825718
chr7	111507900	111508900	1.5362658081478149
chr7	111508000	111509000	2.053454987863115
chr7	111508100	111509100	2.6454628228470143
chr7	111508200	111509200	2.8613025135554486
chr7	111508300	111509300	2.2228244918713465
chr7	111508400	111509400	1.7896948256410117
chr7	111508500	111509500	0.9029302299882392
chr7	111508600	111509600	1.1817864717555342
chr7	111508700	111509700	0.9368916343466408
chr7	111508800	111509800	1.3704569060231333
chr7	111508900	111509900	0.9732691379601645
chr7	111509000	111510000	0.725406748609854
chr7	111509100	111510100	1.0467159419357943
chr7	111509200	111510200	0.4168790376006313
chr7	111509300	111510300	0.9304130656710164
chr7	111509400	111510400	0.5835161559111617
chr7	111509500	111510500	0.6981179128303985
chr7	111509600	111510600	0.4591228521175505
chr7	111509700	111510700	1.037176728125314
chr7	111509800	111510800	1.081629727470966
chr7	111509900	111510900	1.4627503260547157
chr7	111510000	111511000	1.0256859811329055
chr7	111510100	111511100	0.8923517694351918
chr7	111510200	111511200	1.544837350275012
chr7	111510300	111511300	1.415329629649798
chr7	111510400	111511400	1.8124407813870524
chr7	111510500	111511500	2.176647435178318
chr7	111510600	111511600	2.3979758088919176
chr7	111511700	111512700	0.7350756762158829
chr7	111511800	111512800	0.3090092765524817
chr7	111511900	111512900	0.023935516916983843
chr7	111512000	111513000	0.1661561182553444
chr7	111512100	111513100	0.07043681762547344
chr7	111512200	111513200	-0.4454053158559273
chr7	111512300	111513300	-0.4194424588506357
chr7	111512400	111513400	-0.7728795478465849
chr7	111512500	111513500	-1.217959243795007
chr7	111512600	111513600	-1.923166557103856
chr7	111512700	111513700	-1.1539639751305186
chr7	111512800	111513800	-1.1613271152925166
chr7	111512900	111513900	-0.8461898353504286
chr7	111513000	111514000	-0.6083638415609067
chr7	111513100	111514100	-0.8163222524647619
chr7	111513200	111514200	-0.9969898800178972
chr7	111513300	111514300	-0.6197871883628343
chr7	111513400	111514400	-0.7831405806710923
chr7	111513500	111514500	-0.16996799085267295
chr7	111513600	111514600	0.2100677686547361
chr7	111513700	111514700	-0.0990342225978385
chr7	111513800	111514800	-0.6564174175746832
chr7	111513900	111514900	-0.8624819412540069
chr7	111514000	111515000	-1.5510941841517518
chr7	111514100	111515100	-1.6231007316598094
chr7	111514200	111515200	-2.0972314841544275
chr7	111514300	111515300	-1.7108523042281831
chr7	111514400	111515400	-1.2492642624003456
chr7	111514500	111515500	-1.1971245801830412
chr7	111514600	111515600	-1.5843392490410924
chr7	111514700	111515700	-1.3738567177238603
chr7	111514800	111515800	-0.7710973779269149
chr7	111514900	111515900	-0.2726062581909706
chr7	111515000	111516000	0.43513174688721373
chr7	111515100	111516100	0.7497795673653841
chr7	111515200	111516200	2.189450518146004
chr7	111515300	111516300	1.8912044109711417
chr7	111515400	111516400	2.2661766031231703
chr7	111515500	111516500	2.3192852223826925
chr7	111515600	111516600	2.4181806140378197
chr7	111515700	111516700	1.5489836633706648
chr7	111515800	111516800	1.085584095404404
chr7	111515900	111516900	0.9133525416457992
chr7	111516000	111517000	0.43126466745468045
chr7	111516100	111517100	-0.05479683530417442
chr7	111516200	111517200	-0.7470844572272619
chr7	111516300	111517300	-1.341107443912282
chr7	111516400	111517400	-1.9194218109748435
chr7	111516500	111517500	-2.141374095227304
chr7	111516600	111517600	-1.3808739388311868
chr7	111516700	111517700	-0.2255492536314832
chr7	111516800	111517800	0.20346786920686846
chr7	111516900	111517900	-0.2487519470609005
chr7	111517000	111518000	0.2004029929194066
chr7	111517100	111518100	0.2132925190482524
chr7	111517200	111518200	0.3438058932451589
chr7	111517300	111518300	0.06977224269557697
chr7	111517400	111518400	0.35339524560708313
chr7	111517500	111518500	0.3268422899734849
chr7	111517600	111518600	-0.6964460843598326
chr7	111517700	111518700	-0.9889072677549796
chr7	111517800	111518800	-1.0921311856986553
chr7	111517900	111518900	-0.9035159634547679
chr7	111518000	111519000	-1.0095295480162678
chr7	111518100	111519100	-0.5983490308338324
chr7	111518200	111519200	-0.3646645952331756
chr7	111518300	111519300	0.6452604356287659
chr7	111518400	111519400	0.34284177355229256
chr7	111518500	111519500	0.5059438117247029
chr7	111518600	111519600	1.4107974331265765
chr7	111518700	111519700	1.1503876941567577
chr7	111518800	111519800	0.9603734495150348
chr7	111518900	111519900	0.6512249525052077
chr7	111519000	111520000	0.7808333601262092
chr7	111519100	111520100	0.9364412363439962
chr7	111519200	111520200	1.1801620354060485
chr7	111519300	111520300	1.2619749788586612
chr7	111519400	111520400	1.3683948883496753
chr7	111519500	111520500	1.399990145193906
chr7	111519600	111520600	1.4961719115767815
chr7	111519700	111520700	0.9478201561404674
chr7	111519800	111520800	1.1999984706064064
chr7	111519900	111520900	1.2274417717330266
chr7	111520000	111521000	1.2362851897644396
chr7	111520100	111521100	0.924062584826721
chr7	111520200	111521200	0.5418024818221293
chr7	111520300	111521300	0.492978194596349
chr7	111520400	111521400	0.8497732609856963
chr7	111520500	111521500	0.6786619375075071
chr7	111520600	111521600	0.3156128308466353
chr7	111520700	111521700	0.4933922873094523
chr7	111520800	111521800	0.014977097472051504
chr7	111520900	111521900	0.25590188951418297
chr7	111521000	111522000	0.02617034825913124
chr7	111521100	111522100	0.5172273570186563
chr7	111521200	111522200	0.16861246831464607
chr7	111521300	111522300	-0.29984791273312883
chr7	111521400	111522400	-0.1747694633349158
chr7	111521500	111522500	-0.3495092565737517
chr7	111521600	111522600	-0.3228008094991963
chr7	111521700	111522700	0.15814092540900582
chr7	111521800	111522800	0.27212780167797473
chr7	111521900	111522900	0.14226550387151118
chr7	111523000	111524000	-0.33691360116680585
chr7	111523100	111524100	-0.1131940006271928
chr7	111523200	111524200	-0.2333087513197105
chr7	111523300	111524300	-0.3332199344589857
chr7	111523400	111524400	-0.38835239902935337
chr7	111523500	111524500	-0.5817897346582768
chr7	111523600	111524600	-0.1926656604731561
chr7	111523700	111524700	0.13633125364474874
chr7	111523800	111524800	0.6739252237488803
chr7	111523900	111524900	0.8075987578151455
chr7	111524000	111525000	0.7234454849004348
chr7	111524100	111525100	0.274952309367864
chr7	111524200	111525200	0.4184469813835197
chr7	111524300	111525300	0.7091778755127284
chr7	111524400	111525400	1.0002891451840294
chr7	111524500	111525500	1.3495623694990069
chr7	111524600	111525600	1.308685871665665
chr7	111524700	111525700	1.3744922948106468
chr7	111524800	111525800	1.2909269362719682
chr7	111524900	111525900	1.5626919301108526
chr7	111525000	111526000	1.1920438069469697
chr7	111525100	111526100	1.4932795831135701
chr7	111525200	111526200	1.6479855786538773
chr7	111525300	111526300	1.2041554680315316
chr7	111525400	111526400	0.5092629918691819
chr7	111525500	111526500	0.15608877057560908
chr7	111525600	111526600	0.3545753704609851
chr7	111525700	111526700	-0.2645478562890401
chr7	111525800	111526800	-0.6463365051262729
chr7	111525900	111526900	-1.4610068037175268
chr7	111526000	111527000	-1.462616663595576
chr7	111526100	111527100	-1.3589783955845385
chr7	111526200	111527200	-2.0331613644689246
chr7	111526300	111527300	-2.071353760551569
chr7	111526400	111527400	-1.7562137883906936
chr7	111526500	111527500	-1.9360382157981173
chr7	111526600	111527600	-2.4996530842098137
chr7	111526700	111527700	-2.191395498335135
chr7	111526800	111527800	-1.930657031057512
chr7	111527500	111528500	-0.4284726964683302
chr7	111527600	111528600	-0.9624024676151284
chr7	111527700	111528700	-0.9429117583523248
chr7	111527800	111528800	-0.7649530440027001
chr7	111527900	111528900	-1.0960719067759233
chr7	111528000	111529000	-1.2671875846418745
chr7	111528100	111529100	-1.1144524091049166
chr7	111528200	111529200	-1.1666038607081977
chr7	111528300	111529300	-1.6546414857597094
chr7	111528400	111529400	-1.7506923879835623
chr7	111528500	111529500	-1.5984562304690546
chr7	111528600	111529600	-1.0079466144527809
chr7	111528700	111529700	-1.2006952478242143
chr7	111528800	111529800	-1.9240825181273675
chr7	111528900	111529900	-1.4623144128292995
chr7	111529000	111530000	-1.8602295827366526
chr7	111529100	111530100	-3.1011886187753563
chr7	111529200	111530200	-3.6387923386839462
chr7	111529300	111530300	-3.4077358068523584
chr7	111529400	111530400	-2.9138621037631265
chr7	111529500	111530500	-2.4009874811226735
chr7	111529600	111530600	-2.915098863988547
chr7	111529700	111530700	-2.7952574978232945
chr7	111529800	111530800	-2.8210484380180847
chr7	111529900	111530900	-2.5287783165284803
chr7	111530000	111531000	-2.250113257373508
chr7	111530100	111531100	-1.0023652466311004
chr7	111530200	111531200	-0.7535773927180394
chr7	111530300	111531300	-0.11629713980703778
chr7	111531000	111532000	1.2613428793034767
chr7	111531100	111532100	0.5357441685468237
chr7	111531200	111532200	0.2641064075190224
chr7	111531300	111532300	-0.5567527990769162
chr7	111531400	111532400	-0.9742368481502248
chr7	111531500	111532500	-1.2921679819775849
chr7	111531600	111532600	-1.295850891945498
chr7	111531700	111532700	-1.8107429940276745
chr7	111531800	111532800	-1.4613554109658813
chr7	111531900	111532900	-1.0712169753875085
chr7	111532000	111533000	-0.9888905030351033
chr7	111532100	111533100	0.10846097150551696
chr7	111532200	111533200	0.4219629309505482
chr7	111532300	111533300	0.3765262405832076
chr7	111532400	111533400	1.1600228761897835
chr7	111532500	111533500	1.5347572897557715
chr7	111532600	111533600	1.4602594671461813
chr7	111532700	111533700	1.119700001636345
chr7	111532800	111533800	0.6409809324618079
chr7	111532900	111533900	0.3828208137675213
chr7	111533000	111534000	0.017144262938499445
chr7	111533100	111534100	-0.8433034528070036
chr7	111533200	111534200	-0.45061745765252503
chr7	111533300	111534300	-0.7823184763309939
chr7	111533400	111534400	-0.6828203598453332
chr7	111533500	111534500	-1.0028606054166804
chr7	111533600	111534600	-0.8298880597558468
chr7	111533700	111534700	-0.12557713304391346
chr7	111533800	111534800	-0.5022213139931692
chr7	111533900	111534900	-1.021788052277974
chr7	111534000	111535000	-1.221356167956779
chr7	111534100	111535100	-0.9399109196760396
chr7	111534200	111535200	-1.7368631988040666
chr7	111534300	111535300	-0.9993068280391304
chr7	111534400	111535400	-1.2739441088723216
chr7	111534500	111535500	-1.0321436693286323
chr7	111534600	111535600	-1.5518589416258606
chr7	111534700	111535700	-1.5647943381017648
chr7	111534800	111535800	-1.2133894216683525
chr7	111534900	111535900	-0.8426774960198058
chr7	111535000	111536000	-0.682973184499198
chr7	111535100	111536100	-0.6512579608061161
chr7	111535200	111536200	0.19988715032232066
chr7	111535300	111536300	0.05044028498856429
chr7	111535400	111536400	0.1778953637223502
chr7	111535500	111536500	-0.4027437031482237
chr7	111535600	111536600	0.1425446424841217
chr7	111535700	111536700	-0.1258623516352446
chr7	111535800	111536800	0.038356166646845186
chr7	111535900	111536900	-0.01578100120842835
chr7	111536000	111537000	0.45426649561968324
chr7	111536100	111537100	0.31954400655918164
chr7	111536200	111537200	-0.059067273012328524
chr7	111536300	111537300	-0.1284092980583477
chr7	111536400	111537400	-0.9058900988784736
chr7	111536500	111537500	-0.8317349852208011
chr7	111538900	111539900	1.2130370938941026
chr7	111539000	111540000	1.3909904828045736
chr7	111539100	111540100	1.6056019791083036
chr7	111539200	111540200	1.0341128615022237
chr7	111539300	111540300	0.8919664074222802
chr7	111539400	111540400	0.5255424203358193
chr7	111539500	111540500	0.6990061844580171
chr7	111539600	111540600	-0.4952683164905329
chr7	111539700	111540700	-0.5292168780683142
chr7	111539800	111540800	-0.9474477211331802
chr7	111539900	111540900	-0.6147400482137184
chr7	111540000	111541000	-0.4083422715595104
chr7	111540100	111541100	-0.3616201258351109
chr7	111540200	111541200	-0.4673448926750158
chr7	111540300	111541300	-0.31786569585996194
chr7	111540400	111541400	0.4760507062822514
chr7	111540500	111541500	0.44382296884750655
chr7	111540600	111541600	0.6738905453490026
chr7	111540700	111541700	1.0732684794983052
chr7	111540800	111541800	0.9040629213374006
chr7	111540900	111541900	1.2267495533858872
chr7	111541000	111542000	0.8825752429374036
chr7	111541100	111542100	0.28881649641068297
chr7	111541200	111542200	0.09167506692282927
chr7	111541300	111542300	-0.09908679846610784
chr7	111541400	111542400	-0.7300963108803833
chr7	111541500	111542500	-0.486707160776415
chr7	111541600	111542600	-0.29735687425118723
chr7	111541700	111542700	-0.7182007361854038
chr7	111541800	111542800	-0.6882766113280944
chr7	111541900	111542900	-1.3176393521198608
chr7	111542000	111543000	-1.2713949243156641
chr7	111542100	111543100	-0.3065930160961445
chr7	111542200	111543200	0.07433311506208183
chr7	111542300	111543300	-0.20451903619829
chr7	111542400	111543400	0.054300133056767584
chr7	111542500	111543500	-0.6036783332426416
chr7	111542600	111543600	0.04181314302196777
chr7	111542700	111543700	-0.7940509813523037
chr7	111542800	111543800	-0.377412331288445
chr7	111542900	111543900	-0.34882032838661503
chr7	111543000	111544000	-0.2765174879547462
chr7	111543100	111544100	-0.9319755179512084
chr7	111543200	111544200	-0.9661693244911964
chr7	111543300	111544300	-0.6032681156316922
chr7	111543400	111544400	-0.12279189225789612
chr7	111543500	111544500	0.0701400505457199
chr7	111543600	111544600	-0.17791099368420196
chr7	111543700	111544700	0.6997547147844597
chr7	111543800	111544800	0.4633713236601917
chr7	111544300	111545300	-0.6393330802743807
chr7	111544400	111545400	-0.6391615876899058
chr7	111544500	111545500	-0.808319038832175
chr7	111544600	111545600	-0.7031057103830676
chr7	111544700	111545700	-1.4977563944114214
chr7	111544800	111545800	-1.218148922323031
chr7	111544900	111545900	-0.9834785802901488
chr7	111545000	111546000	-1.0554076832455184
chr7	111545100	111546100	-0.8830069738334699
chr7	111545200	111546200	0.1124212677793442
chr7	111545300	111546300	0.16349533826166066
chr7	111545400	111546400	-0.7531105769717074
chr7	111545500	111546500	-0.6216495192575773
chr7	111545600	111546600	-1.3039022935965177
chr7	111545700	111546700	-0.7764175531993577
chr7	111545800	111546800	-0.7966431646461989
chr7	111545900	111546900	-1.2129565721215534
chr7	111546000	111547000	-1.299334063144693
chr7	111546100	111547100	-1.658629635469835
chr7	111546200	111547200	-2.606062771586247
chr7	111546300	111547300	-2.8973692177572614
chr7	111546400	111547400	-2.4917497162798696
chr7	111546500	111547500	-1.9166388618704475
chr7	111546600	111547600	-1.3830325251988862
chr7	111546700	111547700	-1.2407368347975931
chr7	111546800	111547800	-1.4442994035480383
chr7	111546900	111547900	-1.2623349914657085
chr7	111547600	111548600	-0.6802880811100256
chr7	111547700	111548700	-0.7897578276067666
chr7	111547800	111548800	-0.6234250337576771
chr7	111547900	111548900	-0.7821390317824714
chr7	111548000	111549000	-0.6845085427310298
chr7	111548100	111549100	-0.9953633568423894
chr7	111548200	111549200	-0.9418372542175572
chr7	111548300	111549300	-0.6887287366799267
chr7	111548400	111549400	-0.4698851630667192
chr7	111548500	111549500	-0.40160080262477205
chr7	111548600	111549600	-0.3894297964746247
chr7	111548700	111549700	-0.4032425329622513
chr7	111548800	111549800	-0.9714787157207678
chr7	111548900	111549900	-1.0590772023668291
chr7	111549900	111550900	-1.69643395263147
chr7	111550000	111551000	-1.7688656725333132
chr7	111550100	111551100	-2.186866118917401
chr7	111550200	111551200	-2.5273365890986392
chr7	111550300	111551300	-2.027165689890104
chr7	111550400	111551400	-1.4831906328207196
chr7	111550500	111551500	-1.0486221365697534
chr7	111550600	111551600	-0.7322753400939351
chr7	111550700	111551700	-1.0687581329622249
chr7	111550800	111551800	-0.8121842955492896
chr7	111550900	111551900	-0.7546664321372062
chr7	111551000	111552000	-1.072804061538388
chr7	111551100	111552100	-1.1891015712342627
chr7	111551200	111552200	-0.6778866337691539
chr7	111551300	111552300	-0.5295097374444311
chr7	111551400	111552400	-0.6414564422476683
chr7	111551500	111552500	-0.8548062299861658
chr7	111551600	111552600	-0.9241474030667388
chr7	111551700	111552700	-0.2275767896299828
chr7	111551800	111552800	-0.4347916976879974
chr7	111551900	111552900	0.4021854622348237
chr7	111552000	111553000	0.9419684868460989
chr7	111552100	111553100	1.2407926761307908
chr7	111552200	111553200	0.4427557870969749
chr7	111552300	111553300	0.2398489450975756
chr7	111552400	111553400	0.43268909120077337
chr7	111552500	111553500	-0.3136292911465404
chr7	111552600	111553600	-0.41556902278008057
chr7	111552700	111553700	0.3903667843258936
chr7	111552800	111553800	0.3107611974835242
chr7	111552900	111553900	-0.15345125549773528
chr7	111553000	111554000	-0.37821919418478794
chr7	111553100	111554100	-0.2731416096841525
chr7	111553200	111554200	0.8076272938124364
chr7	111553300	111554300	0.6984326526670301
chr7	111553400	111554400	0.2815978165775716
chr7	111553500	111554500	1.1130234542691522
chr7	111553600	111554600	1.368940327669633
chr7	111553700	111554700	0.3551178394968069
chr7	111553800	111554800	0.6487726673423465
chr7	111553900	111554900	0.7383544765425875
chr7	111554000	111555000	0.7230222848452645
chr7	111554100	111555100	0.5833152067161345
chr7	111554200	111555200	0.146860905461583
chr7	111554300	111555300	0.3146299430327708
chr7	111554400	111555400	-0.14017197627781933
chr7	111554500	111555500	-0.3311454664671576
chr7	111554600	111555600	-0.6573388070518709
chr7	111554700	111555700	-0.6470119179190679
chr7	111554800	111555800	-0.8640879763325987
chr7	111554900	111555900	-1.1289849308011075
chr7	111555000	111556000	-1.1924971331915464
chr7	111556100	111557100	-0.6889327170002402
chr7	111556200	111557200	-0.6244630561654415
chr7	111556300	111557300	-0.9363462271019216
chr7	111556400	111557400	-1.173180659989257
chr7	111556500	111557500	-1.108256273383334
chr7	111556600	111557600	-1.1142798922569004
chr7	111556700	111557700	-0.8214451300069138
chr7	111556800	111557800	-0.8563906736584662
chr7	111556900	111557900	-1.8085343949788564
chr7	111557000	111558000	-2.4089397344955223
chr7	111557100	111558100	-3.1663863421127103
chr7	111557200	111558200	-3.7812555664585
chr7	111557300	111558300	-3.270509864602279
chr7	111557400	111558400	-3.2310133251533086
chr7	111557500	111558500	-3.2792278033519966
chr7	111557600	111558600	-3.3628320304135046
chr7	111557700	111558700	-3.7757894624444375
chr7	111557800	111558800	-4.005611757282583
chr7	111557900	111558900	-3.4634478020867365
chr7	111558000	111559000	-2.550296900781014
chr7	111558800	111559800	0.8317035821500982
chr7	111558900	111559900	-0.04303201476508558
chr7	111559000	111560000	-0.5536375653285674
chr7	111559100	111560100	-0.5610770585961102
chr7	111559200	111560200	-0.34889155341830497
chr7	111559300	111560300	-0.7631852247260457
chr7	111559400	111560400	-0.6090305118300766
chr7	111559500	111560500	-1.3977147387891078
chr7	111559600	111560600	-2.214192600128012
chr7	111559700	111560700	-2.3931541721013585
chr7	111559800	111560800	-2.153441438115605
chr7	111559900	111560900	-1.084361099812402
chr7	111560000	111561000	-0.6262405782353992
chr7	111560100	111561100	-0.3323865074560381
chr7	111560200	111561200	-1.0455836992746579
chr7	111560300	111561300	-0.5150551326648448
chr7	111560400	111561400	-0.8315122205855102
chr7	111560500	111561500	-0.6892760180720655
chr7	111560600	111561600	-0.8947902564222759
chr7	111560700	111561700	-0.9580471435112315
chr7	111560800	111561800	-1.7034983330639375
chr7	111560900	111561900	-2.367368180545788
chr7	111561000	111562000	-2.025081596763419
chr7	111561100	111562100	-2.592902718869804
chr7	111561200	111562200	-1.5064101691135299
chr7	111561300	111562300	-1.6004956736285476
chr7	111561400	111562400	-1.1406886872065711
chr7	111561500	111562500	-1.9069168721891359
chr7	111561600	111562600	-1.8224216992256348
chr7	111561700	111562700	-1.6207119236487144
chr7	111561800	111562800	-1.5500329097993826
chr7	111561900	111562900	-1.804779698746544
chr7	111562000	111563000	-1.82821566679229
chr7	111562100	111563100	-1.9751179914326769
chr7	111562200	111563200	-2.707102251861113
chr7	111562300	111563300	-2.64927535599866
chr7	111562400	111563400	-3.0491547576183664
chr7	111562500	111563500	-1.2381508649953732
chr7	111562600	111563600	-0.2026683679725853
chr7	111562700	111563700	-0.4752943413382234
chr7	111562800	111563800	-0.2974853316454297
chr7	111562900	111563900	0.018946262583279718
chr7	111563000	111564000	-0.33530027742877755
chr7	111563100	111564100	0.11543063913714426
chr7	111563200	111564200	0.6994503151149324
chr7	111563300	111564300	1.0337819859957729
chr7	111563400	111564400	1.3458093880456112
chr7	111563500	111564500	1.3601516449533353
chr7	111563600	111564600	1.5962759993203581
chr7	111563700	111564700	1.4118559420873191
chr7	111563800	111564800	1.3691747203266655
chr7	111563900	111564900	0.8752526281076269
chr7	111564000	111565000	0.5861307308217032
chr7	111564100	111565100	-0.12549275522838524
chr7	111564200	111565200	-1.0169826668444828
chr7	111564300	111565300	-1.5131106461593484
chr7	111564400	111565400	-1.5893962095518812
chr7	111564500	111565500	-1.245785786219945
chr7	111564600	111565600	-1.7065403897927633
chr7	111564700	111565700	-2.225292896126938
chr7	111564800	111565800	-3.1042955374196537
chr7	111564900	111565900	-3.5383669543559386
chr7	111565000	111566000	-3.9749288174107855
chr7	111565100	111566100	-3.6967053992617775
chr7	111565200	111566200	-3.4364990529505417
chr7	111565300	111566300	-3.567105142953776
chr7	111565400	111566400	-3.607249200001404
chr7	111565500	111566500	-4.339130054701844
chr7	111566100	111567100	-0.6915441443913418
chr7	111566200	111567200	-0.9218020534059302
chr7	111566300	111567300	-1.3536008699473696
chr7	111566400	111567400	-1.007759484171098
chr7	111566500	111567500	-0.9270162523592768
chr7	111566600	111567600	-1.1914029976222058
chr7	111566700	111567700	-1.1525466769120905
chr7	111566800	111567800	-0.4355404055349537
chr7	111566900	111567900	-0.5558182581905812
chr7	111567000	111568000	-0.4614897467106494
chr7	111567100	111568100	-0.6067018805502884
chr7	111567200	111568200	-0.8458659384417498
chr7	111567300	111568300	-0.9314493602393084
chr7	111567400	111568400	-1.44296786271455
chr7	111567500	111568500	-1.4235312585359163
chr7	111567600	111568600	-1.1539837728154798
chr7	111567700	111568700	-1.104826499879207
chr7	111567800	111568800	-1.6071441169634617
chr7	111567900	111568900	-1.7280987960371803
chr7	111568000	111569000	-2.066288731070047
chr7	111568100	111569100	-1.9702290890817529
chr7	111568200	111569200	-1.398980550072236
chr7	111568300	111569300	-1.2613700988974004
chr7	111568400	111569400	-0.9369697301058107
chr7	111568500	111569500	-0.8396294113192312
chr7	111568600	111569600	-1.804132002573564
chr7	111568700	111569700	-1.322808026783806
chr7	111568800	111569800	-1.1958018615067263
chr7	111568900	111569900	-1.3412503545432322
chr7	111569000	111570000	-0.9152127018029372
chr7	111569100	111570100	-1.2058451754923307
chr7	111569200	111570200	-1.0458277088306818
chr7	111569300	111570300	-0.9726272158730824
chr7	111569400	111570400	-1.6399384171358509
chr7	111569500	111570500	-1.149196256757775
chr7	111569600	111570600	-0.02563864397457464
chr7	111569700	111570700	-0.5562982819837582
chr7	111569800	111570800	-0.3733827477957025
chr7	111569900	111570900	0.6917879018508151
chr7	111570000	111571000	0.2551629960951502
chr7	111570100	111571100	0.452875313642897
chr7	111570200	111571200	0.14497735519853872
chr7	111570300	111571300	0.18529210580261268
chr7	111570400	111571400	1.2619106060384089
chr7	111570500	111571500	0.7031796943342192
chr7	111570600	111571600	0.5847866926940789
chr7	111570700	111571700	0.5939984113185903
chr7	111570800	111571800	0.39693491134772585
chr7	111570900	111571900	-0.7116137796663407
chr7	111571000	111572000	-0.866534794268526
chr7	111571100	111572100	-1.1929981101751657
chr7	111571200	111572200	-1.3474869863921362
chr7	111571300	111572300	-1.608189587251049
chr7	111571400	111572400	-2.6306578972332844
chr7	111571500	111572500	-3.1392525727939216
chr7	111571600	111572600	-3.465238733443833
chr7	111571700	111572700	-3.748694803082455
chr7	111571800	111572800	-3.4418238229311466
chr7	111571900	111572900	-3.452356971071713
chr7	111572000	111573000	-3.0773796552370554
chr7	111572100	111573100	-2.8827710214661937
chr7	111572200	111573200	-2.881196913351782
chr7	111572300	111573300	-2.503680634852525
chr7	111572400	111573400	-1.7638129996568273
chr7	111572900	111573900	-0.5614285713095916
chr7	111573000	111574000	-0.4617860512745026
chr7	111573100	111574100	-1.1562624534219914
chr7	111573200	111574200	-1.1895059351129562
chr7	111573300	111574300	-1.186215638241345
chr7	111573400	111574400	-1.2264234443352937
chr7	111573500	111574500	-1.2890714801939451
chr7	111573600	111574600	-1.10301529615913
chr7	111574100	111575100	-1.3931738333803894
chr7	111574200	111575200	-1.5493858038449957
chr7	111574300	111575300	-1.1760252069110402
chr7	111574400	111575400	-1.4417702996041182
chr7	111574500	111575500	-1.6733427408143566
chr7	111574600	111575600	-1.8148315627779383
chr7	111574700	111575700	-1.8905299377980296
chr7	111574800	111575800	-1.1444825327372528
chr7	111574900	111575900	-0.8531370198784233
chr7	111575000	111576000	-1.7832431849155599
chr7	111575100	111576100	-1.4333544073210007
chr7	111575200	111576200	-2.5837433530329545
chr7	111575300	111576300	-2.909657023895319
chr7	111575400	111576400	-3.0593545942830502
chr7	111575500	111576500	-2.9134670791003847
chr7	111575600	111576600	-3.2928443834934336
chr7	111575700	111576700	-3.406711853373708
chr7	111575800	111576800	-4.131266556735043
chr7	111575900	111576900	-4.1807793428548266
chr7	111576000	111577000	-3.6296445436898774
chr7	111576100	111577100	-3.461039616401864
chr7	111576200	111577200	-3.2098649419050806
chr7	111576300	111577300	-2.678277966340777
chr7	111576400	111577400	-2.3277016632031087
chr7	111576500	111577500	-2.4714442828514978
chr7	111576600	111577600	-2.4630641672037976
chr7	111576700	111577700	-2.78591879232879
chr7	111576800	111577800	-2.598663161913773
chr7	111576900	111577900	-2.359021109315795
chr7	111577000	111578000	-2.513767753103927
chr7	111577100	111578100	-2.3120949410000082
chr7	111577200	111578200	-1.7014701112391546
chr7	111577300	111578300	-2.5949709674712147
chr7	111577400	111578400	-2.4408829451146983
chr7	111577500	111578500	-2.087008424798874
chr7	111577600	111578600	-1.144600363676062
chr7	111577700	111578700	-0.1785721003628253
chr7	111577800	111578800	0.1687924335412462
chr7	111577900	111578900	-0.0026715564436818203
chr7	111578000	111579000	-0.3808956088168235
chr7	111578100	111579100	-0.991800101780812
chr7	111578200	111579200	-0.601658361688387
chr7	111578300	111579300	-0.06352160566496053
chr7	111578400	111579400	0.21568853506581712
chr7	111578500	111579500	0.19192058059164346
chr7	111578600	111579600	-0.4889079026854089
chr7	111578700	111579700	-1.1057867817577531
chr7	111578800	111579800	-1.7214056313245392
chr7	111578900	111579900	-1.32093975385086
chr7	111579000	111580000	-1.020002682387715
chr7	111579100	111580100	-0.487990113944282
chr7	111579200	111580200	-1.105523141584693
chr7	111579300	111580300	-1.2817372529127715
chr7	111579400	111580400	-2.0294806645148347
chr7	111579500	111580500	-2.3380495062994213
chr7	111579600	111580600	-1.9788601899674685
chr7	111579700	111580700	-2.6139804533704334
chr7	111579800	111580800	-3.06721846848321
chr7	111579900	111580900	-3.5886489343254517
chr7	111580000	111581000	-2.991263417984007
chr7	111580100	111581100	-3.436002542889244
chr7	111580200	111581200	-3.518126878118636
chr7	111580300	111581300	-3.643577147720501
chr7	111580400	111581400	-4.276569456845103
chr7	111580500	111581500	-3.999410311958994
chr7	111580600	111581600	-4.765325635061148
chr7	111580700	111581700	-4.065550652499218
chr7	111580800	111581800	-3.2627459392328686
chr7	111580900	111581900	-3.2331184710946674
chr7	111581000	111582000	-3.0006454379698595
chr7	111581100	111582100	-2.6366753890581363
chr7	111581200	111582200	-1.8909562490933471
chr7	111581300	111582300	-1.4262058379195215
chr7	111581400	111582400	-0.4847417441718203
chr7	111581500	111582500	0.058047070768871015
chr7	111581600	111582600	0.6027983571568992
chr7	111581700	111582700	0.6730923387387261
chr7	111581800	111582800	0.2123043477435328
chr7	111581900	111582900	0.1950681377776808
chr7	111582000	111583000	-0.5993882358576128
chr7	111582100	111583100	-0.9815306863231414
chr7	111582200	111583200	-1.4488900470779371
chr7	111582300	111583300	-1.5039879111734258
chr7	111582400	111583400	-1.4416187047127274
chr7	111583500	111584500	0.4323140769185894
chr7	111583600	111584600	0.5130775517492888
chr7	111583700	111584700	0.9603931570589684
chr7	111583800	111584800	0.6895071171784521
chr7	111583900	111584900	1.0939318949084071
chr7	111584000	111585000	0.8378979203657396
chr7	111584100	111585100	0.9183031288218841
chr7	111584200	111585200	1.1153747868198045
chr7	111584300	111585300	0.8761852826668017
chr7	111584400	111585400	0.5008022951146567
chr7	111584500	111585500	0.3959170814269148
chr7	111584600	111585600	-0.3776476524864738
chr7	111584700	111585700	-0.9349195358179764
chr7	111584800	111585800	-0.863481476355159
chr7	111584900	111585900	-0.3747442764187145
chr7	111585000	111586000	-0.4115183622376124
chr7	111585100	111586100	-0.29702388722475664
chr7	111585200	111586200	-0.6931161603416696
chr7	111585300	111586300	-0.9000939038371505
chr7	111585400	111586400	-0.6506475597204845
chr7	111585500	111586500	-0.6453997807672966
chr7	111585600	111586600	0.17027733727084396
chr7	111585700	111586700	0.3107449497296585
chr7	111585800	111586800	-0.13551096504560928
chr7	111585900	111586900	-0.4351185567188459
chr7	111586000	111587000	-0.3894227921195676
chr7	111586100	111587100	-0.2031836776397372
chr7	111586200	111587200	0.1467644837348167
chr7	111586300	111587300	0.7918439162831932
chr7	111586400	111587400	0.8597359287129152
chr7	111586500	111587500	1.1221984456969114
chr7	111586600	111587600	0.7476629128732896
chr7	111586700	111587700	1.3180120922193297
chr7	111586800	111587800	1.8664894403209842
chr7	111586900	111587900	1.7151572679001772
chr7	111587000	111588000	1.8733000969267553
chr7	111587100	111588100	1.3673495289946058
chr7	111587200	111588200	1.4146270038777442
chr7	111587300	111588300	0.6337718561271901
chr7	111587400	111588400	-0.06421748296348999
chr7	111587500	111588500	-0.040315240536754345
chr7	111587600	111588600	0.1806992345772176
chr7	111587700	111588700	0.4742862986148369
chr7	111587800	111588800	-0.19228039818021456
chr7	111587900	111588900	-0.4529180570242151
chr7	111588000	111589000	-1.2269197594525332
chr7	111588100	111589100	-1.0693023141188671
chr7	111588200	111589200	-1.3213011984586145
chr7	111588300	111589300	-1.3711578907159443
chr7	111588400	111589400	-0.7154038631878648
chr7	111588500	111589500	-0.8768972584751886
chr7	111588600	111589600	-0.9002536997252096
chr7	111588700	111589700	-1.940176239116078
chr7	111588800	111589800	-1.8479723151680243
chr7	111588900	111589900	-1.0262753771102422
chr7	111589000	111590000	-0.41098124547945475
chr7	111589100	111590100	-0.5661937086307044
chr7	111589200	111590200	-0.7972543401104694
chr7	111589300	111590300	-1.2789762224197512
chr7	111589400	111590400	-1.0936393165481932
chr7	111589500	111590500	-0.7457550152588397
chr7	111589600	111590600	-0.9003465976264511
chr7	111589700	111590700	-0.6395701228373389
chr7	111589800	111590800	-0.06757499045278897
chr7	111589900	111590900	-1.071025731314271
chr7	111590000	111591000	-1.3493092628605878
chr7	111590100	111591100	-1.5350014408448422
chr7	111590200	111591200	-0.8034688996369075
chr7	111590300	111591300	0.2466521485661337
chr7	111590400	111591400	-0.14823012232166638
chr7	111590500	111591500	-0.9258443787991508
chr7	111590600	111591600	-1.022054791673816
chr7	111590700	111591700	-0.6470448830961795
chr7	111590800	111591800	-0.5947601874048809
chr7	111590900	111591900	0.045347454111433226
chr7	111591000	111592000	-0.66036770741534
chr7	111591100	111592100	-0.8442705795059424
chr7	111591200	111592200	-1.3579385238360382
chr7	111591300	111592300	-1.6070155123156769
chr7	111591400	111592400	-1.8089745321982345
chr7	111591500	111592500	-1.3278137102518754
chr7	111591600	111592600	-1.3211538901689548
chr7	111591700	111592700	-1.7725492259197968
chr7	111591800	111592800	-2.153349387607093
chr7	111592900	111593900	-1.009912111345199
chr7	111593000	111594000	-1.0726263543698051
chr7	111593100	111594100	-0.5815748097317556
chr7	111593200	111594200	-1.1074401412105197
chr7	111593300	111594300	-1.902359775708034
chr7	111593400	111594400	-2.4711547238509484
chr7	111593500	111594500	-2.4456186563918982
chr7	111593600	111594600	-1.9694756012416097
chr7	111593700	111594700	-1.1160388365774636
chr7	111593800	111594800	-1.760055747116003
chr7	111593900	111594900	-1.4677216017646884
chr7	111594000	111595000	-0.9874833875413956
chr7	111594100	111595100	-1.3664071387610797
chr7	111594200	111595200	-1.7002281737600995
chr7	111594300	111595300	-1.9548564371881043
chr7	111594400	111595400	-0.7154191234831538
chr7	111594500	111595500	-1.0463606222849542
chr7	111594600	111595600	-0.587890323648265
chr7	111594700	111595700	-0.9983818560462541
chr7	111594800	111595800	-0.9626720943571756
chr7	111594900	111595900	-1.220302440459568
chr7	111595000	111596000	-1.0979554096963882
chr7	111595100	111596100	-0.953975159563818
chr7	111595200	111596200	-0.32707537994663344
chr7	111595300	111596300	0.2754445318452239
chr7	111595400	111596400	-0.3762063434144897
chr7	111595500	111596500	-0.17965371529566804
chr7	111595600	111596600	-1.0775343354829507
chr7	111595700	111596700	-0.5785528458592097
chr7	111595800	111596800	-0.3423753581433045
chr7	111595900	111596900	-0.08006070236031655
chr7	111596000	111597000	-0.9047540126494359
chr7	111596100	111597100	-0.8714172792186554
chr7	111596200	111597200	-1.247553825441067
chr7	111596300	111597300	-1.8791195067349569
chr7	111596400	111597400	-2.1417810617101973
chr7	111596500	111597500	-1.3827654983318165
chr7	111596600	111597600	-0.7615091784350674
chr7	111596700	111597700	-1.8173719079163544
chr7	111596800	111597800	-1.7432768908463931
chr7	111596900	111597900	-2.1348363230410348
chr7	111597000	111598000	-1.936694881758864
chr7	111597100	111598100	-2.2892982551975227
chr7	111597200	111598200	-1.8428969646812068
chr7	111597300	111598300	-1.3356386494430998
chr7	111597400	111598400	-0.8215109152828449
chr7	111597500	111598500	-1.2485538277373112
chr7	111597600	111598600	-1.0712604237340126
chr7	111597700	111598700	-1.0149528036561577
chr7	111597800	111598800	-1.3963111555885974
chr7	111597900	111598900	-1.619047698349835
chr7	111598000	111599000	-1.0620946617103029
chr7	111598100	111599100	-0.8549694601507859
chr7	111598200	111599200	-1.113194283317292
chr7	111598300	111599300	-0.8680965198489853
chr7	111598400	111599400	-0.9517341350678284
chr7	111598500	111599500	-1.1475537323847809
chr7	111598600	111599600	-1.5575195935586712
chr7	111598700	111599700	-0.9965289626734036
chr7	111598800	111599800	-1.0291325636031627
chr7	111598900	111599900	-0.9604800562906414
chr7	111599000	111600000	-1.3028699495057612
chr7	111599100	111600100	-1.3156500737892776
chr7	111599200	111600200	-1.4886645508935945
chr7	111599300	111600300	-1.5164368050439807
chr7	111599400	111600400	-0.9404011435432106
chr7	111599500	111600500	-0.6953486771002748
chr7	111599600	111600600	-1.107896382313056
chr7	111599700	111600700	-1.2077056016882806
chr7	111599800	111600800	-1.4682127209875993
chr7	111599900	111600900	-1.1751252655857425
chr7	111600000	111601000	-1.4783624572321654
chr7	111600100	111601100	-1.4057454668499214
chr7	111600200	111601200	-1.264219391828416
chr7	111600300	111601300	-1.1679070070134565
chr7	111601300	111602300	-0.2369666664768293
chr7	111601400	111602400	-0.06501887119212384
chr7	111601500	111602500	0.8027764947121411
chr7	111602600	111603600	-2.364979883479944
chr7	111602700	111603700	-1.8029768879810781
chr7	111602800	111603800	-1.601189266312185
chr7	111602900	111603900	-2.05753625363006
chr7	111603000	111604000	-1.5778495136296942
chr7	111603100	111604100	-0.8704932919579776
chr7	111603200	111604200	0.06604234732240531
chr7	111603300	111604300	0.547113545029509
chr7	111603400	111604400	1.6635324915725074
chr7	111603500	111604500	1.5929351197653785
chr7	111603600	111604600	1.9527352737876624
chr7	111603700	111604700	1.3862803460015891
chr7	111603800	111604800	0.8007033026305586
chr7	111603900	111604900	0.8106098612409244
chr7	111604000	111605000	-0.40707809787588295
chr7	111604100	111605100	-0.5801575077512771
chr7	111604200	111605200	-1.3303496953714131
chr7	111604300	111605300	-1.7136991883926094
chr7	111604400	111605400	-2.481714642953892
chr7	111604500	111605500	-2.049386500778984
chr7	111604600	111605600	-2.37309625084792
chr7	111604700	111605700	-1.9102226771836883
chr7	111604800	111605800	-1.0021541338323547
chr7	111604900	111605900	-0.7651032797531289
chr7	111605000	111606000	-0.2097476563055187
chr7	111605100	111606100	-0.8569052110903792
chr7	111605200	111606200	-0.4826958315683426
chr7	111605300	111606300	-0.9252761538584664
chr7	111605400	111606400	-0.9239161622561805
chr7	111605500	111606500	-1.232955369450089
chr7	111605600	111606600	-1.4325692842445596
chr7	111605700	111606700	-1.321278862547981
chr7	111605800	111606800	-1.9474089229211864
chr7	111605900	111606900	-1.9410717822582977
chr7	111606000	111607000	-1.3602156494504845
chr7	111606100	111607100	-0.9335137392961368
chr7	111606200	111607200	-0.8442983879677652
chr7	111606300	111607300	0.2366689729090121
chr7	111606400	111607400	0.9990845149842869
chr7	111606500	111607500	0.3261270198751268
chr7	111606600	111607600	0.4232475226297718
chr7	111606700	111607700	0.17970904123965525
chr7	111606800	111607800	0.8770246098431758
chr7	111606900	111607900	0.5346129060880264
chr7	111607000	111608000	0.21055763415144624
chr7	111607100	111608100	0.6609611768923341
chr7	111607200	111608200	0.14659879126611144
chr7	111607300	111608300	-0.7662339636480934
chr7	111607400	111608400	-1.3191800379681593
chr7	111607500	111608500	-0.4825164698627977
chr7	111607600	111608600	-0.17878340632575804
chr7	111607700	111608700	-0.7629937213037736
chr7	111607800	111608800	-1.0532069257336816
chr7	111607900	111608900	-1.2645739636024669
chr7	111608000	111609000	-1.4729601581994662
chr7	111608100	111609100	-1.4488380633481306
chr7	111608200	111609200	-1.5534451327714052
chr7	111612100	111613100	0.7168687704231268
chr7	111612200	111613200	0.22276591942303786
chr7	111612300	111613300	0.12736237092293656
chr7	111612400	111613400	-0.12372991747683205
chr7	111612500	111613500	0.11470963603247672
chr7	111612600	111613600	-0.9037620198395938
chr7	111612700	111613700	-0.8797374894760045
chr7	111612800	111613800	-1.2454383055192637
chr7	111612900	111613900	-1.7210846558132302
chr7	111613000	111614000	-1.669241306040982
chr7	111613100	111614100	-1.8882265721341849
chr7	111613200	111614200	-1.6629577759300602
chr7	111613300	111614300	-1.6570666989831413
chr7	111613400	111614400	-2.188959225776991
chr7	111613500	111614500	-2.433906099021257
chr7	111613600	111614600	-2.2640160727308394
chr7	111613700	111614700	-2.0126070367917714
chr7	111613800	111614800	-1.7515369644660064
chr7	111613900	111614900	-1.3536371911924454
chr7	111614000	111615000	-1.2931072330340012
chr7	111615100	111616100	-1.3876895580012585
chr7	111615200	111616200	-1.4041354826517298
chr7	111615300	111616300	-1.1493112318342602
chr7	111615400	111616400	-1.2265346007205418
chr7	111615500	111616500	-1.0553829604553846
chr7	111617600	111618600	-1.8539093386487333
chr7	111617700	111618700	-1.7578197338854615
chr7	111617800	111618800	-1.8356762606546508
chr7	111618800	111619800	-1.3615978788872614
chr7	111618900	111619900	-1.4623037772564569
chr7	111619000	111620000	-1.2619455767058874
chr7	111619100	111620100	-2.158402837656995
chr7	111619200	111620200	-2.7536926130796058
chr7	111619300	111620300	-2.5555799580441327
chr7	111619400	111620400	-2.1201377275758166
chr7	111619500	111620500	-1.6977199279302464
chr7	111619600	111620600	-1.3098424983553305
chr7	111619700	111620700	-2.05602226640069
chr7	111619800	111620800	-1.8731266300786
chr7	111619900	111620900	-2.2736644004097384
chr7	111620000	111621000	-1.7472407212778074
chr7	111620100	111621100	-1.321319909044761
chr7	111620200	111621200	-0.9925546960089502
chr7	111620300	111621300	-1.5153288230235535
chr7	111620400	111621400	-1.3120993245888126
chr7	111620500	111621500	-1.2573719579223714
chr7	111620600	111621600	-2.332833494252005
chr7	111620700	111621700	-2.231413258565284
chr7	111620800	111621800	-2.0443536454475235
chr7	111620900	111621900	-1.6135467776172687
chr7	111621000	111622000	-2.4600418760080487
chr7	111621100	111622100	-1.9900727997782808
chr7	111621200	111622200	-1.3604781271729698
chr7	111621300	111622300	-0.964398963620552
chr7	111621400	111622400	-1.8125663248043316
chr7	111621500	111622500	-2.664998034821366
chr7	111621600	111622600	-2.3966375319997923
chr7	111621700	111622700	-2.7154619336844785
chr7	111621800	111622800	-2.23143244438007
chr7	111621900	111622900	-2.2637708054788064
chr7	111622000	111623000	-1.9182334014178413
chr7	111622100	111623100	-1.7031880746982402
chr7	111622200	111623200	-1.9895603772423576
chr7	111622300	111623300	-1.8070937798630904
chr7	111622400	111623400	-1.0542563539015588
chr7	111622500	111623500	-0.061913793905169615
chr7	111622600	111623600	0.39322163951962064
chr7	111622700	111623700	0.8352890651894287
chr7	111622800	111623800	0.38809780261702426
chr7	111622900	111623900	0.4282797534746716
chr7	111623000	111624000	-0.099425775371084
chr7	111623100	111624100	-0.3189993139291086
chr7	111623200	111624200	-0.3984593179701692
chr7	111623300	111624300	-1.4194539173426135
chr7	111623400	111624400	-1.0474218851008208
chr7	111623500	111624500	-1.533590445897443
chr7	111623600	111624600	-1.3570242633999137
chr7	111623700	111624700	-1.1926094528394675
chr7	111623800	111624800	-1.0125061213883964
chr7	111623900	111624900	-1.3411002211549456
chr7	111624000	111625000	-0.9040459137241794
chr7	111624100	111625100	-1.0297510477200011
chr7	111624200	111625200	-1.1450746782352734
chr7	111624300	111625300	-0.4090710593314282
chr7	111624400	111625400	-0.9890704657147732
chr7	111624500	111625500	-0.40904171859939137
chr7	111624600	111625600	-0.8958951775531917
chr7	111624700	111625700	-0.6285352691541666
chr7	111624800	111625800	-1.0537815341818446
chr7	111624900	111625900	-0.8566804687188486
chr7	111625000	111626000	-1.663365362254663
chr7	111625100	111626100	-1.8348290056945245
chr7	111625200	111626200	-1.3290301394731532
chr7	111625300	111626300	-1.237092468271143
chr7	111625400	111626400	-0.6029980969865603
chr7	111625500	111626500	-1.0718378001832458
chr7	111625600	111626600	-0.3923914539195178
chr7	111625700	111626700	-0.783703837558156
chr7	111625800	111626800	-0.4919206000987024
chr7	111625900	111626900	-0.4672913816685713
chr7	111626000	111627000	0.4578392274378812
chr7	111626100	111627100	1.0966655349386805
chr7	111626200	111627200	0.6929155343799611
chr7	111626300	111627300	0.4616965855874322
chr7	111626400	111627400	-0.5069824401878315
chr7	111626500	111627500	-0.7514693554262446
chr7	111626600	111627600	-1.1184189708777157
chr7	111626700	111627700	-0.7517996682013429
chr7	111626800	111627800	-1.4365739314976862
chr7	111626900	111627900	-2.0916856864517865
chr7	111627000	111628000	-2.2781067502528742
chr7	111627100	111628100	-3.1269870487832083
chr7	111627200	111628200	-2.8010443534584333
chr7	111627300	111628300	-2.59657402051178
chr7	111627400	111628400	-2.0939819045583143
chr7	111627500	111628500	-1.7167718303234427
chr7	111627600	111628600	-1.502650885294652
chr7	111627700	111628700	-1.4584219576795516
chr7	111627800	111628800	-1.5619594496668787
chr7	111627900	111628900	-0.9248758851844812
chr7	111628000	111629000	-1.3225423956590054
chr7	111628100	111629100	-1.318224781938122
chr7	111628200	111629200	-1.8720836022739773
chr7	111628300	111629300	-1.4267938996975822
chr7	111628400	111629400	-1.058620189706054
chr7	111628500	111629500	-1.1895612974573289
chr7	111628600	111629600	-1.7386578199536185
chr7	111628700	111629700	-1.8688491907634377
chr7	111628800	111629800	-0.9629655088978304
chr7	111628900	111629900	-1.9438884540813788
chr7	111629000	111630000	-1.5940333737506285
chr7	111629100	111630100	-1.5066831278030353
chr7	111629200	111630200	-0.9582324822252
chr7	111629300	111630300	-1.4328080174562368
chr7	111629400	111630400	-2.0075310275882177
chr7	111629500	111630500	-1.7892648780868117
chr7	111629600	111630600	-0.8382579860952902
chr7	111629700	111630700	-0.8879300254920126
chr7	111629800	111630800	-1.842950825401617
chr7	111629900	111630900	-0.8703183913074323
chr7	111630000	111631000	-1.5506020337007957
chr7	111630100	111631100	-1.4073801415386702
chr7	111630200	111631200	-2.261419335950352
chr7	111630300	111631300	-1.835544446642972
chr7	111630400	111631400	-1.9639604307390268
chr7	111630500	111631500	-1.5181749899107368
chr7	111630600	111631600	-2.5556678351607127
chr7	111630700	111631700	-2.6454374584872933
chr7	111630800	111631800	-2.326216504059268
chr7	111630900	111631900	-2.4283369488215687
chr7	111631000	111632000	-1.4710437728109895
chr7	111631100	111632100	-1.0699353885155551
chr7	111631200	111632200	-0.7465607667677611
chr7	111631300	111632300	-1.4428986548736904
chr7	111631400	111632400	-0.9442186580146228
chr7	111631500	111632500	-1.098522795493846
chr7	111631600	111632600	0.08496373665608647
chr7	111632700	111633700	-2.479015075170542
chr7	111632800	111633800	-1.868026502085256
chr7	111632900	111633900	-1.8480464782298651
chr7	111633000	111634000	-2.103706863559444
chr7	111633100	111634100	-1.4164988681401929
chr7	111633200	111634200	-1.1378973293482513
chr7	111633300	111634300	-1.489944968393862
chr7	111633400	111634400	-1.0520319795179949
chr7	111633500	111634500	-0.3568271432388119
chr7	111633600	111634600	-0.3928831613392184
chr7	111633700	111634700	0.6622685280244058
chr7	111633800	111634800	-0.4119009522607447
chr7	111633900	111634900	-0.0662994127103845
chr7	111634000	111635000	0.380803712846591
chr7	111634100	111635100	0.38745412707641225
chr7	111634200	111635200	0.06412189065022204
chr7	111634300	111635300	0.2636294663821787
chr7	111634400	111635400	0.142400369197094
chr7	111634500	111635500	-0.33820558571079434
chr7	111634600	111635600	-0.42452434643511217
chr7	111634700	111635700	-0.503066583302006
chr7	111634800	111635800	0.6459940514078061
chr7	111634900	111635900	0.34322906391827696
chr7	111635000	111636000	0.14039022721954753
chr7	111635100	111636100	-0.033280957336804966
chr7	111635200	111636200	-0.1824806271674015
chr7	111635300	111636300	-0.1577637963315416
chr7	111636300	111637300	-0.4655064045656198
chr7	111636400	111637400	-0.32552763758149666
chr7	111636500	111637500	-0.46687764227805706
chr7	111636600	111637600	-0.4945679532129234
chr7	111636700	111637700	0.4313975841752941
chr7	111636800	111637800	0.2257361127415988
chr7	111636900	111637900	-0.2132016982865804
chr7	111637000	111638000	-0.1169625051374542
chr7	111637100	111638100	0.6654222017665218
chr7	111637200	111638200	-0.333011388310282
chr7	111637300	111638300	-0.1062591482986015
chr7	111637400	111638400	-1.0931285768623389
chr7	111637500	111638500	-1.0027794680961108
chr7	111637600	111638600	-0.6437550128619589
chr7	111637700	111638700	-1.5498790198776269
chr7	111637800	111638800	-1.303936248420574
chr7	111637900	111638900	-0.5091716385697246
chr7	111638000	111639000	-0.5744646681330002
chr7	111638100	111639100	-0.8554724916546219
chr7	111638600	111639600	-2.3689455923656904
chr7	111639200	111640200	-3.992704143303276
chr7	111639300	111640300	-3.339755584801216
chr7	111639900	111640900	-1.2727926277655146
chr7	111640000	111641000	-1.277925504466415
chr7	111640100	111641100	-0.9603480685647214
chr7	111640200	111641200	-0.8620385521762777
chr7	111640300	111641300	-0.9634846400119592
chr7	111640400	111641400	-1.218095564536449
chr7	111640500	111641500	-1.1454403708672367
chr7	111640600	111641600	-0.9526644146376892
chr7	111641700	111642700	-2.650834051360341
chr7	111641800	111642800	-2.845740984843568
chr7	111641900	111642900	-2.8984728321639976
chr7	111642000	111643000	-2.669242958081576
chr7	111642100	111643100	-2.8743883014938465
chr7	111642200	111643200	-2.874543266534344
chr7	111642300	111643300	-1.990507092853317
chr7	111642400	111643400	-2.1732982636651057
chr7	111642500	111643500	-2.1679421451011462
chr7	111642600	111643600	-1.5696233520929987
chr7	111642700	111643700	-0.7139237066907822
chr7	111642800	111643800	-1.0733360442882258
chr7	111642900	111643900	-1.6220693890186038
chr7	111643000	111644000	-1.4378398835010249
chr7	111643100	111644100	-0.7906741566310954
chr7	111643200	111644200	-0.9117914266569664
chr7	111643300	111644300	-1.039207567478204
chr7	111643400	111644400	-0.21457360733756006
chr7	111643500	111644500	-0.05490278750750496
chr7	111643600	111644600	-0.09021832513024028
chr7	111643700	111644700	0.1057186972199706
chr7	111643800	111644800	0.3617286474653441
chr7	111643900	111644900	0.4908932197304957
chr7	111644000	111645000	0.9230361712365008
chr7	111644100	111645100	1.0803512075341295
chr7	111644200	111645200	0.5976238686304325
chr7	111644300	111645300	0.6523098831312945
chr7	111644400	111645400	0.7232804174549099
chr7	111644500	111645500	0.5214392851339543
chr7	111644600	111645600	0.4023252461935462
chr7	111644700	111645700	-0.16479135162345532
chr7	111644800	111645800	0.062371188459924926
chr7	111644900	111645900	-0.16914121067223345
chr7	111645000	111646000	-0.4650810432106133
chr7	111645100	111646100	-1.0600226655235434
chr7	111645200	111646200	0.0029714936180529447
chr7	111645300	111646300	0.4440006090718876
chr7	111645400	111646400	-0.6725810781216709
chr7	111646500	111647500	-2.1068097388237
chr7	111646600	111647600	-2.0601860548650337
chr7	111646700	111647700	-2.05931268364318
chr7	111646800	111647800	-2.3492664436665955
chr7	111646900	111647900	-1.65647664652702
chr7	111647000	111648000	-1.3185241450400929
chr7	111647100	111648100	-1.3181673715733966
chr7	111647200	111648200	-1.200429443120169
chr7	111647300	111648300	-0.8751039356226116
chr7	111647400	111648400	-0.5319208551034851
chr7	111647500	111648500	-0.21022872493127612
chr7	111647600	111648600	0.2726646180789664
chr7	111647700	111648700	0.3952198984729741
chr7	111647800	111648800	0.8009493187240093
chr7	111647900	111648900	0.19230209219669367
chr7	111648000	111649000	-0.1051451694855389
chr7	111648100	111649100	0.16359360817703558
chr7	111648200	111649200	-0.004869068227247298
chr7	111648300	111649300	-0.2186294163970103
chr7	111648800	111649800	-1.3961594419150931
chr7	111648900	111649900	-0.9950558954111262
chr7	111649000	111650000	-1.0697166753481606
chr7	111649100	111650100	-0.9324900466306804
chr7	111650100	111651100	0.12645344718080956
chr7	111650200	111651200	-0.3639435123389017
chr7	111650300	111651300	-0.3708122812359664
chr7	111650400	111651400	-0.09746364942811236
chr7	111650500	111651500	-0.5094824358997798
chr7	111650600	111651600	-1.2799403629884916
chr7	111650700	111651700	-1.061894515721146
chr7	111650800	111651800	-1.5251891301552605
chr7	111650900	111651900	-1.9868048637872129
chr7	111651000	111652000	-2.489977179347918
chr7	111651100	111652100	-2.083214204950983
chr7	111651200	111652200	-1.5104325407919823
chr7	111651300	111652300	-0.9647555962831332
chr7	111651400	111652400	-0.8377445281939515
chr7	111651500	111652500	-1.3621191204988148
chr7	111651600	111652600	-0.8490455177055457
chr7	111651700	111652700	-1.4190764529686242
chr7	111651800	111652800	-1.6352102127127288
chr7	111651900	111652900	-1.4769277227731932
chr7	111652000	111653000	-0.8717379293810963
chr7	111652100	111653100	-0.3120000274045336
chr7	111652200	111653200	-0.2747653156383028
chr7	111652300	111653300	-0.5478432140434
chr7	111652400	111653400	-0.7410467543584479
chr7	111652500	111653500	0.04373373265365088
chr7	111652600	111653600	-0.6506983261363686
chr7	111652700	111653700	-0.4540901628687243
chr7	111652800	111653800	0.12357366865698745
chr7	111653900	111654900	0.15514295370837522
chr7	111654000	111655000	-0.620136780888304
chr7	111654100	111655100	-0.15215857121846232
chr7	111654200	111655200	-0.031612798726756805
chr7	111654300	111655300	0.6673138309447237
chr7	111654400	111655400	0.6274651709465068
chr7	111654500	111655500	0.1150616300106846
chr7	111654600	111655600	0.4584590985506581
chr7	111654700	111655700	0.21138645805573134
chr7	111654800	111655800	-0.3704468438235101
chr7	111654900	111655900	-0.4633218137960081
chr7	111655000	111656000	-0.05107955958431375
chr7	111655100	111656100	-0.4994679862599512
chr7	111655200	111656200	-0.5565821350488006
chr7	111655300	111656300	-1.0617779215759908
chr7	111655400	111656400	-0.9791632410244132
chr7	111655500	111656500	-1.1774464003333842
chr7	111655600	111656600	-1.3580613480480208
chr7	111655700	111656700	-1.068831396754644
chr7	111655800	111656800	-1.1511925276714907
chr7	111655900	111656900	-1.201327432489988
chr7	111656000	111657000	-1.093557197793809
chr7	111656100	111657100	-1.1384219303476433
chr7	111656200	111657200	-1.17110224405282
chr7	111656300	111657300	-0.7243772234852803
chr7	111656400	111657400	-0.13196052392283095
chr7	111656500	111657500	-0.26974857987560763
chr7	111656600	111657600	-1.198951076117185
chr7	111656700	111657700	-1.0500052361067091
chr7	111656800	111657800	-1.0773180949490289
chr7	111656900	111657900	-1.1527744129763136
chr7	111657000	111658000	-0.8931694756309746
chr7	111657100	111658100	-0.6916939348155383
chr7	111657200	111658200	-1.1947336238138773
chr7	111657300	111658300	-0.9777953487256922
chr7	111657400	111658400	-1.9853878194820809
chr7	111657500	111658500	-1.6671691238280073
chr7	111657600	111658600	-1.9750002313825987
chr7	111657700	111658700	-2.0649705091011272
chr7	111657800	111658800	-2.1098192077768734
chr7	111657900	111658900	-2.387067321241387
chr7	111658000	111659000	-3.0884578850222852
chr7	111658100	111659100	-3.916034648001125
chr7	111658200	111659200	-3.3496322033181163
chr7	111658300	111659300	-3.413406682348908
chr7	111658400	111659400	-3.034831635250569
chr7	111658500	111659500	-3.8169196580451583
chr7	111658600	111659600	-2.517476067727272
chr7	111658700	111659700	-2.7450652372957784
chr7	111658800	111659800	-2.1902113986899447
chr7	111658900	111659900	-1.908626134531919
chr7	111659000	111660000	-0.9669065221739314
chr7	111659100	111660100	0.28901038767626586
chr7	111659200	111660200	0.10378850575055727
chr7	111659300	111660300	-0.1595591363502096
chr7	111659400	111660400	0.1740378609190109
chr7	111659500	111660500	1.4615412739875902
chr7	111659600	111660600	0.901314657748462
chr7	111659700	111660700	0.5679103266786174
chr7	111659800	111660800	0.5614298130084894
chr7	111659900	111660900	0.9995369509228988
chr7	111660000	111661000	0.8330530095788309
chr7	111660100	111661100	0.2690350033448812
chr7	111660200	111661200	0.5847007232814253
chr7	111660300	111661300	0.937793524619842
chr7	111661400	111662400	-0.9917913930385756
chr7	111661500	111662500	-1.0043757595226286
chr7	111661600	111662600	-1.1836431740849929
chr7	111661700	111662700	-1.1428622354983615
chr7	111661800	111662800	-1.3309117711377465
chr7	111661900	111662900	-1.6438572137726064
chr7	111662000	111663000	-2.0465730541160667
chr7	111662100	111663100	-2.555967580696409
chr7	111662200	111663200	-2.3650330989739032
chr7	111662300	111663300	-2.5073216043066817
chr7	111662400	111663400	-2.301623835357334
chr7	111662500	111663500	-2.5445982941113527
chr7	111662600	111663600	-2.4331730570396566
chr7	111662700	111663700	-2.468380422157908
chr7	111662800	111663800	-2.5365464441774304
chr7	111662900	111663900	-2.5220180165847057
chr7	111663000	111664000	-2.130694700385857
chr7	111663100	111664100	-1.9893411339778293
chr7	111663200	111664200	-2.7511290204810983
chr7	111663300	111664300	-2.348804209762417
chr7	111663400	111664400	-2.520146581861501
chr7	111663500	111664500	-2.0596374685007475
chr7	111663600	111664600	-1.7948227108103114
chr7	111663700	111664700	-1.8912519989418624
chr7	111663800	111664800	-1.68730442206316
chr7	111663900	111664900	-1.9724872558472712
chr7	111664000	111665000	-2.224872399201803
chr7	111664100	111665100	-2.2751652272579483
chr7	111664200	111665200	-1.2650410299127242
chr7	111664300	111665300	-1.1680444513090362
chr7	111664400	111665400	-0.7983731788680284
chr7	111664500	111665500	-1.2133937240693071
chr7	111665700	111666700	0.8296895723599416
chr7	111665800	111666800	1.1090321861156625
chr7	111665900	111666900	0.4678620071873136
chr7	111666000	111667000	0.9566418369793359
chr7	111666100	111667100	0.8418504608980464
chr7	111666200	111667200	0.3576489368873389
chr7	111666300	111667300	0.5928016401897291
chr7	111666400	111667400	0.137105434048522
chr7	111666500	111667500	0.9308974237868584
chr7	111666600	111667600	0.4185083734817994
chr7	111666700	111667700	0.3002072313746936
chr7	111666800	111667800	0.363730814187579
chr7	111666900	111667900	0.8587102758268065
chr7	111667000	111668000	0.4153168787490579
chr7	111667100	111668100	0.29146690529997604
chr7	111667200	111668200	-0.6979223674453952
chr7	111667300	111668300	-1.0278219202116312
chr7	111667400	111668400	-0.8512945880601857
chr7	111667500	111668500	-1.9875760921906909
chr7	111667600	111668600	-2.5364407415575245
chr7	111667700	111668700	-1.9796087641296989
chr7	111667800	111668800	-2.3147863086945275
chr7	111667900	111668900	-2.0973774326060544
chr7	111668000	111669000	-2.4746833595864843
chr7	111668100	111669100	-2.7065411932693846
chr7	111668200	111669200	-1.7077306510642691
chr7	111668300	111669300	-1.580014501641005
chr7	111668400	111669400	-1.5066074251425698
chr7	111668500	111669500	-0.9192837919622932
chr7	111668600	111669600	-0.4478248318877983
chr7	111668700	111669700	-2.109669653580059
chr7	111668800	111669800	-2.066932842326404
chr7	111668900	111669900	-2.4182617367184114
chr7	111669000	111670000	-1.94499387669979
chr7	111669100	111670100	-1.8328556419874416
chr7	111669200	111670200	-1.9630811268808137
chr7	111669300	111670300	-2.2828312386890293
chr7	111669400	111670400	-2.611121411046065
chr7	111669500	111670500	-2.6519811389448398
chr7	111669600	111670600	-2.763318516837739
chr7	111669700	111670700	-2.0838683163959915
chr7	111669800	111670800	-1.996752987811237
chr7	111669900	111670900	-2.7282173339865987
chr7	111670000	111671000	-3.2644803014845496
chr7	111670100	111671100	-3.0819645467656995
chr7	111670200	111671200	-3.0342537063831836
chr7	111670300	111671300	-2.342592906822201
chr7	111670400	111671400	-2.5808464100863038
chr7	111670500	111671500	-2.8580112578225045
chr7	111670600	111671600	-2.5130789389798416
chr7	111670700	111671700	-2.478940579182776
chr7	111670800	111671800	-2.7552851130047835
chr7	111670900	111671900	-2.7115413579043444
chr7	111671000	111672000	-2.2556424802742154
chr7	111671100	111672100	-2.1175290933443383
chr7	111671200	111672200	-2.0445777307500506
chr7	111671300	111672300	-2.6151429900935264
chr7	111671400	111672400	-2.6755355420692077
chr7	111671500	111672500	-2.0733305328961498
chr7	111671600	111672600	-2.7882648517143025
chr7	111671700	111672700	-2.4232761402837464
chr7	111671800	111672800	-2.2481453948529966
chr7	111671900	111672900	-1.1595265229341871
chr7	111672000	111673000	-1.1625711181082996
chr7	111672100	111673100	-1.3242585055035845
chr7	111672200	111673200	-0.4892283110570979
chr7	111672300	111673300	-0.3250355746080961
chr7	111672400	111673400	0.5309497153640029
chr7	111672500	111673500	0.8262584424841858
chr7	111672600	111673600	1.6246406887629372
chr7	111672700	111673700	1.0406914879986684
chr7	111672800	111673800	0.5426205589739229
chr7	111672900	111673900	0.1911208197725291
chr7	111673000	111674000	0.38522808308022743
chr7	111673100	111674100	0.2217283601158724
chr7	111673200	111674200	-1.0377157091788394
chr7	111673300	111674300	-0.8995804146036754
chr7	111673400	111674400	-2.226154007737952
chr7	111673500	111674500	-2.824810972037085
chr7	111673600	111674600	-3.033763973267904
chr7	111673700	111674700	-2.8147650017408083
chr7	111673800	111674800	-2.6748220540124
chr7	111673900	111674900	-2.2634906242386688
chr7	111674000	111675000	-3.126949570442337
chr7	111674100	111675100	-2.7004996274214816
chr7	111674200	111675200	-2.3381628430930106
chr7	111674300	111675300	-2.63366926774282
chr7	111674400	111675400	-1.7869048909624212
chr7	111674500	111675500	-2.230377300730708
chr7	111674600	111675600	-2.7144209349580195
chr7	111674700	111675700	-3.292166812651001
chr7	111674800	111675800	-2.4164246429446674
chr7	111674900	111675900	-3.0311947374248924
chr7	111675000	111676000	-2.1895067726668516
chr7	111675100	111676100	-3.0528364490248023
chr7	111675200	111676200	-2.5263781565022128
chr7	111675300	111676300	-2.3484682023935877
chr7	111675400	111676400	-2.0364063862475787
chr7	111675500	111676500	-1.7164839327898842
chr7	111675600	111676600	-1.2042298122584194
chr7	111675700	111676700	-0.7054493925395694
chr7	111675800	111676800	-1.5952910739914072
chr7	111675900	111676900	-1.4002605886053077
chr7	111676000	111677000	-1.8413960737736614
chr7	111676700	111677700	-1.7446411599600506
chr7	111676800	111677800	-1.8752016523366708
chr7	111676900	111677900	-2.4964860422433444
chr7	111677000	111678000	-2.48942620176944
chr7	111677100	111678100	-2.0350303584921203
chr7	111677200	111678200	-1.9785637982268407
chr7	111677300	111678300	-2.8718597394678738
chr7	111677400	111678400	-2.8614528174577685
chr7	111677500	111678500	-2.51861923820086
chr7	111677600	111678600	-2.9098916084861486
chr7	111677700	111678700	-2.6878197782135667
chr7	111677800	111678800	-3.2212704589103653
chr7	111677900	111678900	-2.639938553915018
chr7	111678000	111679000	-2.379306012790303
chr7	111678100	111679100	-3.1622633882185887
chr7	111678200	111679200	-3.091384687341268
chr7	111678300	111679300	-2.8109425516762374
chr7	111678400	111679400	-2.3395882233694167
chr7	111678500	111679500	-2.8400819845395646
chr7	111678600	111679600	-2.512242912751688
chr7	111678700	111679700	-2.3885511405463675
chr7	111678800	111679800	-1.3077265181875637
chr7	111678900	111679900	-1.0038585441882746
chr7	111679000	111680000	-1.1973429293183093
chr7	111679100	111680100	-1.3341389884906685
chr7	111679200	111680200	-1.108907799149502
chr7	111679300	111680300	0.011411778484091077
chr7	111679400	111680400	-0.3220816195439635
chr7	111679500	111680500	0.13697066534401925
chr7	111679600	111680600	-0.3487965081799144
chr7	111679700	111680700	-0.2846372700758825
chr7	111679800	111680800	-0.7715332968657829
chr7	111679900	111680900	-1.1615049973851992
chr7	111680000	111681000	-1.2871398260017388
chr7	111680100	111681100	-0.5018580708351331
chr7	111680200	111681200	-0.7926989878894594
chr7	111680300	111681300	-1.1802768150629772
chr7	111680400	111681400	-1.65093324611248
chr7	111680500	111681500	-1.896946090059169
chr7	111680600	111681600	-1.6170341233076777
chr7	111680700	111681700	-1.8277993405388788
chr7	111680800	111681800	-1.3063502721036957
chr7	111680900	111681900	-1.3875304959430248
chr7	111681000	111682000	-1.5220465376979184
chr7	111681100	111682100	-2.260798198921649
chr7	111681200	111682200	-2.903303404209728
chr7	111681300	111682300	-3.060663133903004
chr7	111681400	111682400	-2.534010910505551
chr7	111681500	111682500	-2.2822756762240832
chr7	111681600	111682600	-2.3047931735979446
chr7	111681700	111682700	-2.956692212897573
chr7	111681800	111682800	-3.4492357515025827
chr7	111681900	111682900	-3.1850626275293497
chr7	111682000	111683000	-3.0506783552621637
chr7	111682100	111683100	-2.2190052933277777
chr7	111682200	111683200	-1.902126838095399
chr7	111682300	111683300	-1.2954881219718062
chr7	111682400	111683400	-1.4298225227012549
chr7	111682500	111683500	-0.9482830524286886
chr7	111682600	111683600	-1.190128821614856
chr7	111682700	111683700	-1.0138995288234878
chr7	111682800	111683800	-0.8692765390686696
chr7	111682900	111683900	-1.1343042260989722
chr7	111683000	111684000	-0.8855608850313228
chr7	111683100	111684100	-1.3563373636945253
chr7	111683200	111684200	-1.416496035385567
chr7	111684600	111685600	-0.3508510776685764
chr7	111684700	111685700	-1.315610236001167
chr7	111684800	111685800	-1.401206602579848
chr7	111684900	111685900	-1.8420996739742084
chr7	111685000	111686000	-1.8630964780255688
chr7	111685100	111686100	-2.114019750159906
chr7	111685200	111686200	-2.7082422908544808
chr7	111685300	111686300	-2.7011429153998634
chr7	111685400	111686400	-2.7570404594023814
chr7	111685500	111686500	-3.005484241699916
chr7	111685600	111686600	-3.119069577856936
chr7	111685700	111686700	-2.3657385620858618
chr7	111685800	111686800	-2.8070028223902463
chr7	111685900	111686900	-2.5551901191535
chr7	111686000	111687000	-2.9543727055984905
chr7	111686100	111687100	-2.908678569159116
chr7	111686200	111687200	-2.840688329188993
chr7	111686300	111687300	-2.0483239051836004
chr7	111686400	111687400	-2.0580119210842445
chr7	111686500	111687500	-1.9506939772978915
chr7	111686600	111687600	-2.066854439895676
chr7	111686700	111687700	-2.2186390344310625
chr7	111687800	111688800	-2.860313815931593
chr7	111687900	111688900	-3.0146653993625967
chr7	111688000	111689000	-2.420254962095012
chr7	111688100	111689100	-2.6279890355659035
chr7	111688200	111689200	-2.3447110920772927
chr7	111688300	111689300	-1.3979295929116269
chr7	111688400	111689400	-0.6708734521720519
chr7	111688500	111689500	-1.1229688467560601
chr7	111688600	111689600	-1.2957691014438646
chr7	111688700	111689700	-0.966384149667338
chr7	111688800	111689800	-0.5782877834889687
chr7	111688900	111689900	-1.0668991256245772
chr7	111689000	111690000	-0.7271293302969183
chr7	111689100	111690100	-0.964428868999168
chr7	111689200	111690200	-0.6963864593365056
chr7	111689300	111690300	-0.8293052320001998
chr7	111689400	111690400	-1.2972529550917649
chr7	111689500	111690500	-1.026254363251229
chr7	111689600	111690600	-0.6318878190449976
chr7	111689700	111690700	-0.5097023983921568
chr7	111689800	111690800	-0.7135050686135013
chr7	111689900	111690900	-0.2003617847840901
chr7	111690000	111691000	-1.1801431258369066
chr7	111690100	111691100	-0.973352971120656
chr7	111690200	111691200	-1.6988700441348843
chr7	111690300	111691300	-1.9978881237515067
chr7	111690400	111691400	-2.057057417412996
chr7	111690500	111691500	-2.252710284419809
chr7	111690600	111691600	-3.5085347691754243
chr7	111690700	111691700	-3.8232186741391736
chr7	111690800	111691800	-3.161557666337389
chr7	111690900	111691900	-3.218693197778648
chr7	111691000	111692000	-3.7316437040309216
chr7	111691100	111692100	-3.962019869207583
chr7	111691200	111692200	-3.7654800069951726
chr7	111691300	111692300	-3.6917262313704753
chr7	111691400	111692400	-4.4620328251725825
chr7	111691500	111692500	-4.23627990091034
chr7	111691600	111692600	-3.6657248356668113
chr7	111691700	111692700	-4.0591381901012005
chr7	111691800	111692800	-4.814911419987253
chr7	111691900	111692900	-5.197411520606587
chr7	111692000	111693000	-4.26030194383983
chr7	111692100	111693100	-4.4670888399561415
chr7	111692200	111693200	-4.339724212671781
chr7	111692300	111693300	-4.524853640701091
chr7	111692400	111693400	-3.0457847927382464
chr7	111692500	111693500	-2.86209795154582
chr7	111692600	111693600	-2.7336421541708025
chr7	111692700	111693700	-2.3225370777766687
chr7	111692800	111693800	-1.508874452581412
chr7	111692900	111693900	-1.3384008109531988
chr7	111693000	111694000	-1.5953840563661978
chr7	111693100	111694100	-0.8495289045752209
chr7	111693200	111694200	-0.5961917909388242
chr7	111693300	111694300	-0.26684655676694435
chr7	111693400	111694400	-1.3897683748972722
chr7	111693500	111694500	-1.1926799648768176
chr7	111693600	111694600	-0.7835260068851562
chr7	111693700	111694700	-0.5889842163688638
chr7	111693800	111694800	-1.1874522803777348
chr7	111693900	111694900	-1.3987739153617642
chr7	111694000	111695000	-1.6738560444145005
chr7	111694100	111695100	-1.9959051311138527
chr7	111694200	111695200	-2.1841088350574847
chr7	111694300	111695300	-2.303308706894281
chr7	111694400	111695400	-1.7193191594084651
chr7	111694500	111695500	-2.045976535173164
chr7	111694600	111695600	-2.375377658373927
chr7	111694700	111695700	-2.0539313004132747
chr7	111694800	111695800	-2.137006042404023
chr7	111694900	111695900	-2.1350078623462
chr7	111695000	111696000	-1.4742520985698842
chr7	111695100	111696100	-1.6399468855178745
chr7	111695200	111696200	-1.7002847092027829
chr7	111695300	111696300	-1.5271758849323231
chr7	111695400	111696400	-1.4446669171174429
chr7	111695500	111696500	-0.9841739980166504
chr7	111695600	111696600	-1.1568768274066714
chr7	111695700	111696700	-1.1973230767316696
chr7	111695800	111696800	-1.4830998454680515
chr7	111695900	111696900	-1.2739056355868916
chr7	111696000	111697000	-1.3503569389407928
chr7	111696100	111697100	-1.08498356650634
chr7	111696200	111697200	-1.2624714472952692
chr7	111696300	111697300	-1.5429579561678153
chr7	111696400	111697400	-1.3111946499993898
chr7	111696500	111697500	-1.6129512478572288
chr7	111696600	111697600	-1.7415096321252892
chr7	111696700	111697700	-2.069453869647264
chr7	111696800	111697800	-2.119857538557804
chr7	111696900	111697900	-2.71942665167611
chr7	111697000	111698000	-2.99338944545047
chr7	111697100	111698100	-2.7528564854923885
chr7	111697200	111698200	-2.5602856993273653
chr7	111697300	111698300	-2.4294176862599
chr7	111697400	111698400	-2.9102933624021503
chr7	111697500	111698500	-2.533670129928209
chr7	111697600	111698600	-2.3251521906528168
chr7	111697700	111698700	-2.48044855299679
chr7	111697800	111698800	-1.8123404466140245
chr7	111697900	111698900	-1.1442176419243195
chr7	111698100	111699100	-1.3512851910666746
chr7	111698200	111699200	-1.27203968233219
chr7	111698300	111699300	-1.7190554577765331
chr7	111698400	111699400	-2.077477227065559
chr7	111698500	111699500	-2.6725106883174092
chr7	111698600	111699600	-2.8185038331602437
chr7	111698700	111699700	-3.0494765299467663
chr7	111698800	111699800	-3.6424796897059415
chr7	111698900	111699900	-4.023408252900294
chr7	111699000	111700000	-3.437242585002344
chr7	111699100	111700100	-3.3217094436536354
chr7	111699200	111700200	-3.454376760891324
chr7	111699300	111700300	-3.190020976689872
chr7	111699400	111700400	-2.6537058921763537
chr7	111699500	111700500	-1.9403156449010448
chr7	111699600	111700600	-1.7344931966620456
chr7	111699700	111700700	-1.5648407558570925
chr7	111699800	111700800	-1.839727998777524
chr7	111699900	111700900	-2.192961286493364
chr7	111700000	111701000	-2.854130758796527
chr7	111700100	111701100	-2.7794982239987243
chr7	111700200	111701200	-3.0297751142338845
chr7	111700300	111701300	-2.7993473544193934
chr7	111700400	111701400	-2.624667897215062
chr7	111700500	111701500	-3.3986636483398054
chr7	111700600	111701600	-2.876472506371918
chr7	111700700	111701700	-3.0766191491840504
chr7	111700800	111701800	-2.8320547463662007
chr7	111700900	111701900	-2.1113359382796446
chr7	111701000	111702000	-2.530140993521393
chr7	111701100	111702100	-2.953831962162531
chr7	111701200	111702200	-2.653893748366547
chr7	111701300	111702300	-2.495769671480629
chr7	111701400	111702400	-2.6208649663541768
chr7	111701500	111702500	-3.2662711686959534
chr7	111701600	111702600	-4.227581953146194
chr7	111701700	111702700	-4.101621735205306
chr7	111701800	111702800	-3.5822771871155936
chr7	111701900	111702900	-3.989760886653593
chr7	111703000	111704000	-2.5224033575019673
chr7	111703100	111704100	-3.017600833974814
chr7	111703200	111704200	-3.000508346813035
chr7	111703300	111704300	-2.7538378448869776
chr7	111703400	111704400	-3.0336596912205347
chr7	111703500	111704500	-3.8401900146995698
chr7	111703600	111704600	-3.1782421416158004
chr7	111703700	111704700	-2.6566452847510766
chr7	111703800	111704800	-2.92141237521877
chr7	111703900	111704900	-3.440251138384419
chr7	111704000	111705000	-3.813333365691463
chr7	111704100	111705100	-3.788257771056682
chr7	111704200	111705200	-3.572565624377228
chr7	111704300	111705300	-3.716306035780328
chr7	111704400	111705400	-3.7849428436728565
chr7	111704500	111705500	-3.4988750878417587
chr7	111704600	111705600	-3.94233554744542
chr7	111704700	111705700	-3.811062609493752
chr7	111704800	111705800	-3.338224469273714
chr7	111704900	111705900	-3.0985905453790545
chr7	111705000	111706000	-3.055395308107024
chr7	111705100	111706100	-2.6082342343398115
chr7	111705200	111706200	-2.767682739455154
chr7	111705300	111706300	-2.295413433431608
chr7	111705400	111706400	-1.3171195570141656
chr7	111705500	111706500	-1.4970532368389062
chr7	111705600	111706600	-0.7518862013341215
chr7	111705700	111706700	-0.9976404057779682
chr7	111705800	111706800	-1.3629222490469959
chr7	111705900	111706900	-1.2062575981728942
chr7	111706000	111707000	-0.5921786074477274
chr7	111706100	111707100	-0.8810160264396761
chr7	111706200	111707200	-0.9770119327212812
chr7	111706300	111707300	-2.019730113953149
chr7	111706400	111707400	-2.716952535954606
chr7	111706500	111707500	-2.09994454259761
chr7	111706600	111707600	-2.4979547585262964
chr7	111706700	111707700	-2.118445805655308
chr7	111706800	111707800	-2.01654203009266
chr7	111706900	111707900	-1.5752468189056248
chr7	111707000	111708000	-2.163518537912766
chr7	111707100	111708100	-2.3233414326058246
chr7	111707200	111708200	-1.6339347505213355
chr7	111707300	111708300	-1.046822249112973
chr7	111707400	111708400	-0.5136086711479524
chr7	111707500	111708500	-1.1832065545811792
chr7	111707600	111708600	-1.620855008371847
chr7	111707700	111708700	-1.440699770286851
chr7	111707800	111708800	-1.4187694563025408
chr7	111707900	111708900	-1.7521497006938336
chr7	111708000	111709000	-1.9124111893915743
chr7	111708100	111709100	-1.6808870286321933
chr7	111708200	111709200	-1.9871441165872321
chr7	111708300	111709300	-1.9768955865663336
chr7	111708400	111709400	-2.2087263567435262
chr7	111708500	111709500	-1.8345480201145163
chr7	111708600	111709600	-1.3752597129673358
chr7	111708700	111709700	-1.9152694250231008
chr7	111708800	111709800	-2.597290446037054
chr7	111708900	111709900	-3.0568004782763945
chr7	111709000	111710000	-2.5020373201052775
chr7	111709100	111710100	-2.641844477611304
chr7	111709200	111710200	-2.334953414388795
chr7	111709300	111710300	-2.3163102944388654
chr7	111709400	111710400	-2.7076283236421155
chr7	111709500	111710500	-2.915427633464267
chr7	111709600	111710600	-3.52089405936556
chr7	111709700	111710700	-3.6407584358587632
chr7	111709800	111710800	-2.8681901020945384
chr7	111709900	111710900	-2.2722451821662792
chr7	111710000	111711000	-2.3757971509109095
chr7	111710100	111711100	-1.914534509469368
chr7	111710200	111711200	-1.952058226445116
chr7	111710300	111711300	-2.640547552673356
chr7	111710400	111711400	-2.7904702275068054
chr7	111710500	111711500	-2.8663409401671727
chr7	111710600	111711600	-2.7004907130663613
chr7	111710700	111711700	-2.6561294847335817
chr7	111710800	111711800	-2.6601217242636497
chr7	111710900	111711900	-3.333319543824166
chr7	111711000	111712000	-2.7006557419910693
chr7	111711100	111712100	-3.1271581447402417
chr7	111711200	111712200	-3.1132632645761933
chr7	111711300	111712300	-2.208063252416371
chr7	111711400	111712400	-1.6164977680104988
chr7	111711500	111712500	-1.4791799414632267
chr7	111711600	111712600	-1.3165131000340184
chr7	111711700	111712700	-1.2975630110845089
chr7	111711800	111712800	-1.6836082414707694
chr7	111711900	111712900	-1.571399952379444
chr7	111712000	111713000	-2.048879387828875
chr7	111712100	111713100	-1.6624950166624954
chr7	111712200	111713200	-2.1061279816798537
chr7	111712300	111713300	-2.412447367269874
chr7	111712400	111713400	-2.364874631945232
chr7	111712500	111713500	-2.2781094380528164
chr7	111712600	111713600	-1.4345544678346733
chr7	111712700	111713700	-1.7424919642634833
chr7	111712800	111713800	-1.8676325588002307
chr7	111712900	111713900	-2.801849115558705
chr7	111713000	111714000	-2.925806422880022
chr7	111713100	111714100	-3.2008702179352886
chr7	111713200	111714200	-2.515844323985136
chr7	111713300	111714300	-2.557857590868264
chr7	111713400	111714400	-2.5811416828411566
chr7	111713500	111714500	-2.1838244765912367
chr7	111713600	111714600	-2.7075915763054987
chr7	111713700	111714700	-2.7087405638360127
chr7	111713800	111714800	-2.6551952266357137
chr7	111713900	111714900	-1.5374815871435448
chr7	111714000	111715000	-1.3795298198869892
chr7	111714100	111715100	-1.5472845413270766
chr7	111714200	111715200	-1.5074454219485225
chr7	111714300	111715300	-0.6865532681909692
chr7	111714400	111715400	-1.4822014179394625
chr7	111714500	111715500	-2.04166743641453
chr7	111714600	111715600	-2.330487707573665
chr7	111714700	111715700	-1.8414259138119788
chr7	111714800	111715800	-1.551596010284488
chr7	111714900	111715900	-1.3358173474724009
chr7	111715000	111716000	-1.5911890568231766
chr7	111715100	111716100	-0.9175014331483506
chr7	111715200	111716200	-1.2014258054956417
chr7	111715300	111716300	-1.5044493253155853
chr7	111715400	111716400	-1.4662578852028472
chr7	111715500	111716500	-1.5053984724485563
chr7	111715600	111716600	-1.3635962426151145
chr7	111715700	111716700	-1.6151304186090194
chr7	111715800	111716800	-1.8885235103917868
chr7	111715900	111716900	-2.2646769425801296
chr7	111716300	111717300	-3.3559848158173566
chr7	111716400	111717400	-3.2093000975103583
chr7	111716500	111717500	-3.1995432424749843
chr7	111716600	111717600	-3.1284441860062038
chr7	111716700	111717700	-2.8192789404077727
chr7	111716800	111717800	-3.2794096157874764
chr7	111716900	111717900	-3.4109086330978915
chr7	111717000	111718000	-3.688735433476512
chr7	111717100	111718100	-3.4751982695884114
chr7	111717200	111718200	-4.345015264983728
chr7	111717300	111718300	-3.832810772072543
chr7	111717400	111718400	-3.5705415496161264
chr7	111717500	111718500	-3.794849617785647
chr7	111717600	111718600	-3.8319640170679823
chr7	111717700	111718700	-4.113039320318315
chr7	111717800	111718800	-3.1697949321600656
chr7	111717900	111718900	-2.513935116698333
chr7	111718000	111719000	-2.4463129001942043
chr7	111718100	111719100	-2.172617660951348
chr7	111718200	111719200	-1.5751082711202604
chr7	111718300	111719300	-1.4363141438961788
chr7	111718400	111719400	-1.328684815184454
chr7	111718500	111719500	-1.4637669581275743
chr7	111718600	111719600	-1.1003172229292657
chr7	111718700	111719700	-1.0126795462126497
chr7	111718800	111719800	-0.9954492393658356
chr7	111718900	111719900	-1.2231647535250232
chr7	111719000	111720000	-1.1269890423126674
chr7	111719100	111720100	-0.906338347633478
chr7	111719200	111720200	-0.9569867984189498
chr7	111719300	111720300	-1.3551335755610476
chr7	111719400	111720400	-1.6889584556851522
chr7	111719500	111720500	-1.4035974643080122
chr7	111719600	111720600	-2.0378663636870806
chr7	111719700	111720700	-2.3854954972459708
chr7	111719800	111720800	-2.9854222308520684
chr7	111719900	111720900	-2.98830322530356
chr7	111720000	111721000	-2.7441528206798877
chr7	111720100	111721100	-3.500477257275824
chr7	111720200	111721200	-2.9152149496073685
chr7	111720300	111721300	-2.6829211974217952
chr7	111720400	111721400	-2.773283349344545
chr7	111720500	111721500	-2.2218571099429583
chr7	111720600	111721600	-1.1653258744108743
chr7	111720700	111721700	-1.0194440882902849
chr7	111720800	111721800	-1.2172682871644742
chr7	111720900	111721900	-1.5633790994825119
chr7	111721000	111722000	-1.6187600639346564
chr7	111721100	111722100	-1.2136558830252515
chr7	111722000	111723000	-3.201888847355543
chr7	111722100	111723100	-3.5848485229464986
chr7	111722200	111723200	-3.8703128378752414
chr7	111722300	111723300	-3.7075126030169447
chr7	111722400	111723400	-3.664834766044564
chr7	111722500	111723500	-3.29011925769741
chr7	111722600	111723600	-3.1152429665157206
chr7	111722700	111723700	-2.9154505425215302
chr7	111722800	111723800	-2.8910997672799343
chr7	111722900	111723900	-2.782521200510856
chr7	111723000	111724000	-1.921518142197793
chr7	111723100	111724100	-1.115890355703663
chr7	111723200	111724200	-1.0219428973255038
chr7	111723300	111724300	-0.8539479436728911
chr7	111723400	111724400	-0.6732439638663997
chr7	111723500	111724500	-0.7116620408512836
chr7	111725000	111726000	-0.6082800507799242
chr7	111725100	111726100	0.0950772868452031
chr7	111725200	111726200	-0.07794710568764499
chr7	111725300	111726300	-0.7288258590468079
chr7	111725400	111726400	-1.3780462334313794
chr7	111725500	111726500	-0.963896227987391
chr7	111725600	111726600	-0.7008664987306668
chr7	111725700	111726700	-1.0798114674921109
chr7	111725800	111726800	-0.8189116314931735
chr7	111725900	111726900	-0.6420792383789086
chr7	111726000	111727000	0.09840381284125908
chr7	111726100	111727100	-1.2117035779843617
chr7	111726200	111727200	-0.9696160890942552
chr7	111726300	111727300	-0.8517478198215354
chr7	111726400	111727400	-0.1588914456902108
chr7	111726500	111727500	-0.4904456276496469
chr7	111726600	111727600	-0.6524101981986669
chr7	111726700	111727700	0.03611249159983937
chr7	111726800	111727800	-0.5763729165481702
chr7	111726900	111727900	-0.7680556202383333
chr7	111727000	111728000	-0.9069631229492793
chr7	111727100	111728100	-0.3904138399503623
chr7	111727200	111728200	-0.6273188640449517
chr7	111727300	111728300	-0.10341845228157276
chr7	111727400	111728400	-0.3745115513127096
chr7	111727500	111728500	-0.863021018845312
chr7	111727600	111728600	-1.0198482435370444
chr7	111727700	111728700	-1.4746208504498952
chr7	111727800	111728800	-0.9696872730060104
chr7	111727900	111728900	-0.7942145042686425
chr7	111728000	111729000	-0.5579786616401042
chr7	111728100	111729100	-0.28244422051143003
chr7	111728200	111729200	-0.5405194014269716
chr7	111728300	111729300	-1.2707327062114373
chr7	111728400	111729400	-1.6410392844437351
chr7	111728500	111729500	-1.2972268912442204
chr7	111728600	111729600	-1.4549634410105177
chr7	111728700	111729700	-1.4558576858740055
chr7	111728800	111729800	-1.553218959117614
chr7	111728900	111729900	-1.6275739799735085
chr7	111729000	111730000	-1.5953596801412178
chr7	111729100	111730100	-1.8900153350677231
chr7	111729200	111730200	-1.2055467162865747
chr7	111729300	111730300	-0.04750379050905159
chr7	111729400	111730400	-0.06074400814398634
chr7	111729500	111730500	-0.6782114601945374
chr7	111729600	111730600	-0.9062192638067216
chr7	111729700	111730700	-0.902910896405956
chr7	111729800	111730800	-1.0896258297795025
chr7	111729900	111730900	-1.1568622879081978
chr7	111730000	111731000	-1.189767598685628
chr7	111730100	111731100	-1.1839511864394656
chr7	111730200	111731200	-0.8254319312606841
chr7	111730300	111731300	-1.2620277651426492
chr7	111730400	111731400	-1.2327701460638951
chr7	111730500	111731500	-0.8870498744569428
chr7	111730600	111731600	-0.6192616192756493
chr7	111730700	111731700	-0.3672945569910265
chr7	111730800	111731800	-0.1948498195960632
chr7	111730900	111731900	-0.4892980851945362
chr7	111731000	111732000	-0.6339481214231713
chr7	111731100	111732100	-0.02397942737273834
chr7	111731200	111732200	-0.7062985931591393
chr7	111731300	111732300	-0.8550497402704935
chr7	111731400	111732400	-2.4539019355584606
chr7	111731500	111732500	-1.5804198331374129
chr7	111731600	111732600	-1.4109783584253035
chr7	111731700	111732700	-1.6452248540898555
chr7	111731800	111732800	-1.5344098175946803
chr7	111731900	111732900	-0.9077133353933982
chr7	111732000	111733000	-0.43703802219205684
chr7	111732100	111733100	-0.6913691863960073
chr7	111732200	111733200	-0.3059054254446124
chr7	111732300	111733300	-0.9488548177625448
chr7	111732400	111733400	0.0960359992452638
chr7	111732500	111733500	0.0568780341231352
chr7	111732600	111733600	-0.393507536029928
chr7	111732700	111733700	0.18998018911474013
chr7	111732800	111733800	0.4482994719653015
chr7	111732900	111733900	0.13780569434524542
chr7	111733000	111734000	-0.48414418057982894
chr7	111733100	111734100	-0.4455221668132637
chr7	111733200	111734200	-1.2326255755844655
chr7	111733300	111734300	-0.4682595913351144
chr7	111733400	111734400	-0.34249072924342017
chr7	111733500	111734500	-0.6380736870908585
chr7	111733600	111734600	-0.02418704840323574
chr7	111733700	111734700	-0.5443909407143205
chr7	111733800	111734800	-1.2822499532054528
chr7	111733900	111734900	-1.213230297898942
chr7	111734000	111735000	-0.8049832793532803
chr7	111734100	111735100	-0.7712725719591641
chr7	111734200	111735200	-0.29402487109436554
chr7	111734300	111735300	-0.4604498173792424
chr7	111734400	111735400	-0.8933850074180345
chr7	111734500	111735500	-1.434709117421162
chr7	111734600	111735600	-1.7289347098370924
chr7	111734700	111735700	-1.2213171403407832
chr7	111734800	111735800	-0.675722681647941
chr7	111734900	111735900	-0.4330529576803391
chr7	111735000	111736000	-0.5757319836309409
chr7	111735100	111736100	-0.15920568206798366
chr7	111735200	111736200	-0.1354044184668745
chr7	111735300	111736300	-0.7856378975575541
chr7	111735400	111736400	-0.2648001677792189
chr7	111735500	111736500	0.2696758997524139
chr7	111735600	111736600	-0.16974561710094374
chr7	111735700	111736700	-0.504682767286624
chr7	111735800	111736800	-0.971750066629972
chr7	111735900	111736900	-1.6227405565704176
chr7	111736000	111737000	-1.267705639087166
chr7	111736100	111737100	-1.4914856623217858
chr7	111736200	111737200	-1.4398768616261528
chr7	111736300	111737300	-1.2125820296697545
chr7	111736400	111737400	-1.6372235169777516
chr7	111736500	111737500	-1.9633273429399665
chr7	111736600	111737600	-1.467788483096745
chr7	111736700	111737700	-1.101609283898239
chr7	111736800	111737800	-0.830478293940893
chr7	111736900	111737900	-0.3154562908870341
chr7	111737000	111738000	-0.5198866060559194
chr7	111737100	111738100	-0.4157274083744124
chr7	111737200	111738200	-0.5471708917245081
chr7	111737300	111738300	-0.2978162669111116
chr7	111737400	111738400	0.3543072663507725
chr7	111737500	111738500	0.6516606695775554
chr7	111737600	111738600	0.5179905821247088
chr7	111737700	111738700	-0.21459648462098893
chr7	111737800	111738800	0.06242031176702334
chr7	111737900	111738900	0.026739105957533343
chr7	111738000	111739000	0.6404581533344914
chr7	111738100	111739100	0.8020021555850494
chr7	111738200	111739200	0.6035995551947488
chr7	111738300	111739300	0.8747241169296442
chr7	111738400	111739400	1.02420977172261
chr7	111738500	111739500	0.9050636540600938
chr7	111738600	111739600	1.1445443872890089
chr7	111738700	111739700	1.6463920353360235
chr7	111738800	111739800	1.3197206187680346
chr7	111738900	111739900	0.8507492216978801
chr7	111739000	111740000	0.17262383638534717
chr7	111739100	111740100	-0.2378075109831548
chr7	111739200	111740200	0.10229990953114047
chr7	111739300	111740300	0.17034836653591787
chr7	111739400	111740400	-0.9086665046660116
chr7	111740800	111741800	3.217571767789497
chr7	111740900	111741900	3.311919038619285
chr7	111741000	111742000	3.1032050899900248
chr7	111741100	111742100	2.96001524592796
chr7	111741200	111742200	2.5002631810703377
chr7	111741300	111742300	1.7149237869628766
chr7	111741400	111742400	1.2510739798708579
chr7	111741500	111742500	0.6767118601740528
chr7	111741600	111742600	0.6425017951933666
chr7	111741700	111742700	-0.4936609678190384
chr7	111741800	111742800	0.20608331495095586
chr7	111741900	111742900	0.01021426975375915
chr7	111742000	111743000	0.2265912112051898
chr7	111742100	111743100	-0.08773331389883962
chr7	111742200	111743200	-0.5254714323672528
chr7	111742300	111743300	0.06730794413934524
chr7	111742400	111743400	0.30171575552612306
chr7	111742500	111743500	0.3612759333367063
chr7	111742600	111743600	0.5885283275804233
chr7	111742700	111743700	0.9532566187879667
chr7	111742800	111743800	0.8891380444123086
chr7	111742900	111743900	0.3575359805715075
chr7	111743000	111744000	0.13888967746314235
chr7	111743100	111744100	0.4230414606437576
chr7	111743200	111744200	0.21328830122706305
chr7	111743300	111744300	0.3534507094245956
chr7	111743400	111744400	0.2633554158513902
chr7	111743500	111744500	0.9102914247528194
chr7	111743600	111744600	0.6310079015640241
chr7	111743700	111744700	0.5884492510267928
chr7	111743800	111744800	-0.4159834283255533
chr7	111743900	111744900	-0.21613138012836333
chr7	111744000	111745000	-0.046729414657280054
chr7	111744100	111745100	0.4265738116133735
chr7	111744200	111745200	0.6361099512552604
chr7	111744300	111745300	0.5933253497647281
chr7	111744400	111745400	0.6749289927849756
chr7	111744500	111745500	0.4120190168220623
chr7	111744600	111745600	0.7065774321122436
chr7	111745700	111746700	-0.8803971937753187
chr7	111745800	111746800	-0.7085016264502638
chr7	111745900	111746900	-0.853354100342443
chr7	111746000	111747000	-0.5563329954021511
chr7	111746100	111747100	0.21957433052000525
chr7	111746200	111747200	0.4694255458314605
chr7	111746300	111747300	1.2356518017824691
chr7	111746400	111747400	2.0629153679929866
chr7	111746500	111747500	1.991385908878119
chr7	111746900	111747900	3.374072715677141
chr7	111747000	111748000	3.540000105398293
chr7	111747100	111748100	3.447721725504942
chr7	111747200	111748200	3.0844141819170146
chr7	111747300	111748300	2.0612178495984548
chr7	111747400	111748400	1.1924950449196854
chr7	111747500	111748500	1.1820763090066708
chr7	111747600	111748600	0.22172025818232013
chr7	111747700	111748700	-0.1897565784975282
chr7	111747800	111748800	-0.3494688752348897
chr7	111747900	111748900	-0.369593503068296
chr7	111748000	111749000	-0.8497051690015822
chr7	111748100	111749100	-0.5582331275935886
chr7	111748200	111749200	0.07493908086546812
chr7	111748300	111749300	0.4931464923895551
chr7	111748400	111749400	0.7428201815838144
chr7	111748500	111749500	1.2943749804771147
chr7	111748600	111749600	1.224337402927793
chr7	111748700	111749700	1.015989573494777
chr7	111748800	111749800	1.0473879218348705
chr7	111748900	111749900	0.6615359172019312
chr7	111749000	111750000	0.7558958736410657
chr7	111749100	111750100	0.1097347348738324
chr7	111749200	111750200	-0.16267606368235266
chr7	111749300	111750300	0.1815783163323145
chr7	111749400	111750400	0.19110690930869748
chr7	111749500	111750500	-0.2934869180722813
chr7	111749600	111750600	-0.2793364643830726
chr7	111749700	111750700	0.267260782367014
chr7	111749800	111750800	0.5966422765380649
chr7	111749900	111750900	0.7596269290399459
chr7	111750000	111751000	-0.08707682535992271
chr7	111750100	111751100	0.3649808506887365
chr7	111750200	111751200	0.14924584345946446
chr7	111750300	111751300	-0.4594898639289729
chr7	111750400	111751400	-0.7608954454466135
chr7	111750500	111751500	-0.7349635120073627
chr7	111750600	111751600	-1.2074012786060218
chr7	111750700	111751700	-2.0246866576069324
chr7	111750800	111751800	-2.3244934305413474
chr7	111750900	111751900	-2.462257443072178
chr7	111751000	111752000	-1.4846456306428426
chr7	111751100	111752100	-1.650436400882327
chr7	111751200	111752200	-1.1263613656491929
chr7	111751300	111752300	-0.6958133560556546
chr7	111751400	111752400	-1.0614945464854082
chr7	111751500	111752500	-1.148524979059088
chr7	111751600	111752600	-0.5236749788853219
chr7	111753100	111754100	1.7730260483693594
chr7	111753200	111754200	1.714140880069939
chr7	111753300	111754300	0.867689795303054
chr7	111753400	111754400	0.5432679667617909
chr7	111753500	111754500	1.2506549182758804
chr7	111753600	111754600	0.7091019169079555
chr7	111753700	111754700	1.1706356737758743
chr7	111753800	111754800	1.417179468057157
chr7	111753900	111754900	1.829850829396644
chr7	111754000	111755000	2.181914349527381
chr7	111754100	111755100	2.1028152013987285
chr7	111754200	111755200	2.2860129001491294
chr7	111754300	111755300	1.5316963138177857
chr7	111754400	111755400	1.9529699677400971
chr7	111754500	111755500	1.5502862638768482
chr7	111754600	111755600	1.8269011173810303
chr7	111754700	111755700	1.5300442944296144
chr7	111754800	111755800	1.4132999298532607
chr7	111754900	111755900	1.445607116061076
chr7	111755000	111756000	0.9388944556387371
chr7	111755100	111756100	1.2964512620699182
chr7	111755200	111756200	1.0428174809138957
chr7	111755300	111756300	2.0593166081513647
chr7	111755400	111756400	2.061780034537158
chr7	111755500	111756500	1.8842035501869097
chr7	111755600	111756600	1.464583986587472
chr7	111755700	111756700	0.669253249070057
chr7	111755800	111756800	0.4772890023210925
chr7	111755900	111756900	0.16356249004357745
chr7	111756000	111757000	0.6138190709823841
chr7	111756100	111757100	0.7755389351004659
chr7	111756200	111757200	1.1617790412197386
chr7	111756300	111757300	1.394627677640362
chr7	111756400	111757400	1.1983747010189765
chr7	111756500	111757500	0.847533837301919
chr7	111756600	111757600	0.7545176384496676
chr7	111756700	111757700	0.6084337391839941
chr7	111756800	111757800	0.6936374101396422
chr7	111756900	111757900	0.6959191544887882
chr7	111757000	111758000	0.6955858838888365
chr7	111757100	111758100	0.1787800490121884
chr7	111757200	111758200	0.04591264689732488
chr7	111757300	111758300	-0.4944839134177322
chr7	111757400	111758400	-0.5119123683238264
chr7	111757500	111758500	-0.4701802735672108
chr7	111757600	111758600	-0.4512579602162203
chr7	111757700	111758700	0.4934734847982115
chr7	111757800	111758800	0.7709604505917188
chr7	111757900	111758900	0.04856650930261087
chr7	111758000	111759000	-0.3162959759025091
chr7	111758100	111759100	-0.3677190574512498
chr7	111758200	111759200	-0.024717976086701458
chr7	111758300	111759300	0.19619284539323906
chr7	111758400	111759400	0.17930626263330102
chr7	111758500	111759500	0.5974122953851716
chr7	111758600	111759600	0.5060495933115178
chr7	111758700	111759700	-0.09026235648400603
chr7	111758800	111759800	-0.4919911250757189
chr7	111758900	111759900	0.2219728924561392
chr7	111759000	111760000	0.5289246265950003
chr7	111759100	111760100	1.174228041100978
chr7	111759200	111760200	0.8450941272301324
chr7	111759300	111760300	1.7537679941798765
chr7	111759400	111760400	2.613031648419164
chr7	111759500	111760500	2.231870789092117
chr7	111759600	111760600	2.306966730107165
chr7	111759700	111760700	2.217838387924689
chr7	111759800	111760800	2.6599040703233707
chr7	111759900	111760900	2.5939589982755886
chr7	111760000	111761000	2.60611540181214
chr7	111760100	111761100	2.4322292688494525
chr7	111760200	111761200	2.3894487766553807
chr7	111760300	111761300	1.4263240186998094
chr7	111760400	111761400	0.09721787575541024
chr7	111760500	111761500	0.6723202363701264
chr7	111760600	111761600	1.2365320299574207
chr7	111760700	111761700	1.2003227738400832
chr7	111760800	111761800	0.7730875018637942
chr7	111760900	111761900	1.1545257597451208
chr7	111761000	111762000	1.3201056452837823
chr7	111761100	111762100	1.4654263019564129
chr7	111761200	111762200	1.9025982472592688
chr7	111761300	111762300	1.9499027290520528
chr7	111761400	111762400	2.203604778793981
chr7	111761500	111762500	2.1521502591555404
chr7	111761600	111762600	1.1446867255476902
chr7	111761700	111762700	1.5026553227946593
chr7	111762800	111763800	0.5257686750431266
chr7	111762900	111763900	1.1457925695710725
chr7	111763000	111764000	0.6435954573946076
chr7	111763100	111764100	0.7890907004111376
chr7	111763200	111764200	0.9339687435529508
chr7	111763300	111764300	0.4150438155744524
chr7	111763400	111764400	-0.2758016829445279
chr7	111763500	111764500	0.057374118293116914
chr7	111763600	111764600	0.17177374256263328
chr7	111763700	111764700	-0.4232274842726864
chr7	111763800	111764800	0.4476143351030434
chr7	111763900	111764900	0.17113860076131773
chr7	111764000	111765000	0.4490433323452873
chr7	111764100	111765100	0.6341642082961734
chr7	111764200	111765200	1.5111861119728631
chr7	111764300	111765300	1.668836940233883
chr7	111764400	111765400	2.218690561109335
chr7	111764500	111765500	2.200741565941837
chr7	111764600	111765600	1.7796675253516767
chr7	111764700	111765700	1.4553777403661237
chr7	111764800	111765800	0.6853051816721495
chr7	111764900	111765900	0.4089621505667131
chr7	111765000	111766000	-0.09003878558330208
chr7	111765100	111766100	0.06829732648902449
chr7	111765200	111766200	-0.7406480205547591
chr7	111765300	111766300	-0.2592822044417376
chr7	111765400	111766400	-0.4877222459694478
chr7	111765500	111766500	-0.6795661152241318
chr7	111765600	111766600	-0.4794826068403018
chr7	111765700	111766700	0.0033436992417742468
chr7	111765800	111766800	-0.5697262143719664
chr7	111765900	111766900	-0.3735588902371796
chr7	111766000	111767000	0.022904629351502087
chr7	111766100	111767100	0.4014803918671548
chr7	111766200	111767200	0.9685578458569732
chr7	111766300	111767300	0.5594256499937893
chr7	111766400	111767400	0.9236399175867754
chr7	111766500	111767500	0.8924871323432698
chr7	111766600	111767600	1.129460277283124
chr7	111766700	111767700	1.2663636315937217
chr7	111766800	111767800	1.4238899712562905
chr7	111766900	111767900	1.0982081826182089
chr7	111767000	111768000	1.3891129561897555
chr7	111767100	111768100	0.5021479931165199
chr7	111767200	111768200	0.5800817125231229
chr7	111767300	111768300	0.5343917013589919
chr7	111767400	111768400	0.6986315000743548
chr7	111767500	111768500	0.7877579107216225
chr7	111767600	111768600	0.29099092856985953
chr7	111767700	111768700	0.1134636179318587
chr7	111767800	111768800	0.879309705411211
chr7	111767900	111768900	0.23862126088615035
chr7	111768000	111769000	0.24507783795211588
chr7	111768100	111769100	0.3111039911731778
chr7	111768200	111769200	0.20982776670644526
chr7	111768300	111769300	0.06982205355230682
chr7	111768400	111769400	-0.14908896128339127
chr7	111768500	111769500	-0.6063626676313161
chr7	111768600	111769600	0.3407911931717413
chr7	111768700	111769700	0.9567373545187144
chr7	111768800	111769800	0.7878500695928066
chr7	111768900	111769900	1.4455973726221858
chr7	111769000	111770000	1.2765243477547081
chr7	111769100	111770100	1.370447705392732
chr7	111769200	111770200	1.056523602004996
chr7	111770300	111771300	2.35178251821431
chr7	111770400	111771400	1.6505128703823833
chr7	111770500	111771500	0.9051853289913921
chr7	111770600	111771600	0.7733286422207335
chr7	111770700	111771700	0.6884554439603855
chr7	111770800	111771800	1.2404555606430283
chr7	111770900	111771900	0.8265292366283771
chr7	111771000	111772000	0.8137090299458254
chr7	111771100	111772100	0.9541007506350944
chr7	111771200	111772200	0.5758993333495973
chr7	111771300	111772300	0.02381472574209112
chr7	111771400	111772400	-0.06900761720258325
chr7	111771500	111772500	0.1996718686030033
chr7	111771600	111772600	0.06466949259903877
chr7	111771700	111772700	0.4996938393073789
chr7	111771800	111772800	0.13499618755139708
chr7	111771900	111772900	0.7617244016162685
chr7	111772000	111773000	0.7519447120926821
chr7	111772100	111773100	0.7918240871369009
chr7	111772200	111773200	1.3213385874799883
chr7	111772300	111773300	0.8271938441912472
chr7	111772400	111773400	0.6795165305755955
chr7	111772500	111773500	0.3958524875452435
chr7	111772600	111773600	-0.06287907720965027
chr7	111772700	111773700	-0.06277011615418086
chr7	111772800	111773800	-0.22191156186097166
chr7	111772900	111773900	-0.19625082586053494
chr7	111773000	111774000	-0.3903194562902217
chr7	111773100	111774100	-0.5362731001288763
chr7	111773200	111774200	-1.0140186951890708
chr7	111773300	111774300	-0.2064115523044372
chr7	111773400	111774400	0.3465338448249348
chr7	111773500	111774500	0.982801349987932
chr7	111773600	111774600	1.991896243094384
chr7	111773700	111774700	1.4081370822711157
chr7	111773800	111774800	1.3724346415289197
chr7	111773900	111774900	1.7175719480358436
chr7	111774000	111775000	1.6826232028732173
chr7	111774100	111775100	1.4629402744168774
chr7	111774200	111775200	1.2573759695088915
chr7	111774300	111775300	0.7194775931849284
chr7	111774400	111775400	0.6576625784312182
chr7	111774500	111775500	0.4778176127126724
chr7	111774600	111775600	-0.2612062597323881
chr7	111774700	111775700	0.2535878882510609
chr7	111774800	111775800	0.10799370265231346
chr7	111774900	111775900	-0.4243379711246013
chr7	111775000	111776000	-0.4136475427672656
chr7	111775100	111776100	-0.5469818443152732
chr7	111775200	111776200	0.11324925743991288
chr7	111775300	111776300	0.5733184377239929
chr7	111775400	111776400	0.5690875569647982
chr7	111775500	111776500	-0.27573522999070954
chr7	111775600	111776600	-0.1782378978773876
chr7	111775700	111776700	-0.2344254943190907
chr7	111775800	111776800	0.035172321676007236
chr7	111775900	111776900	-0.06936684577797217
chr7	111776000	111777000	0.3131624882566308
chr7	111776100	111777100	1.183467315691167
chr7	111776200	111777200	1.0615375686184578
chr7	111776300	111777300	0.1929844634787513
chr7	111776400	111777400	0.26034638942343274
chr7	111776500	111777500	0.8737786686343708
chr7	111776600	111777600	0.7784623832689073
chr7	111776700	111777700	0.8908983591766861
chr7	111776800	111777800	0.33766019265649394
chr7	111776900	111777900	0.7494855712699268
chr7	111777000	111778000	0.7489293962600663
chr7	111777100	111778100	0.020895712673271408
chr7	111777200	111778200	-0.3337121660578231
chr7	111777300	111778300	0.3216291921726861
chr7	111777400	111778400	1.0496981076798162
chr7	111777500	111778500	1.077531057212195
chr7	111777600	111778600	1.8209591126602007
chr7	111777700	111778700	1.5881162817425236
chr7	111777800	111778800	2.1177796491247145
chr7	111777900	111778900	2.203808626317066
chr7	111778000	111779000	2.5668426930141846
chr7	111778100	111779100	2.5113596683622417
chr7	111778200	111779200	2.4226482863495487
chr7	111778300	111779300	2.48455736986229
chr7	111778400	111779400	1.638908398769221
chr7	111778500	111779500	2.4014354231479595
chr7	111778600	111779600	1.7762724786117399
chr7	111778700	111779700	2.240640857410981
chr7	111778800	111779800	2.3646003902297523
chr7	111778900	111779900	1.7759650234277842
chr7	111779000	111780000	1.010136196699288
chr7	111779100	111780100	1.3278166628549848
chr7	111779200	111780200	1.3630967874194155
chr7	111779300	111780300	0.9593738027331716
chr7	111779400	111780400	1.3125742439471728
chr7	111779500	111780500	0.8231748638183471
chr7	111779600	111780600	0.9819828781790026
chr7	111779700	111780700	-0.05006424903568527
chr7	111779800	111780800	-0.2173076635586533
chr7	111779900	111780900	-0.14258170804486572
chr7	111780000	111781000	-0.19048897918105745
chr7	111780100	111781100	-0.6303189681841798
chr7	111780200	111781200	-0.1996243660729375
chr7	111780300	111781300	-0.30949644049
chr7	111780400	111781400	0.04596420586988503
chr7	111780500	111781500	-0.04341629376575341
chr7	111780600	111781600	-0.445176444089444
chr7	111780700	111781700	0.18303734547465306
chr7	111780800	111781800	0.5006845548360755
chr7	111780900	111781900	0.0726303634694495
chr7	111781000	111782000	0.16975909417984966
chr7	111781100	111782100	0.4912490632768032
chr7	111781200	111782200	0.4627177332102941
chr7	111781300	111782300	1.0437450849288168
chr7	111781400	111782400	0.3056383188009232
chr7	111781500	111782500	0.4491101575703498
chr7	111781600	111782600	-0.05480637721721562
chr7	111781700	111782700	-0.5494930955718097
chr7	111781800	111782800	-1.3919067528884528
chr7	111781900	111782900	-0.6727003718460413
chr7	111782000	111783000	-0.30750557102929377
chr7	111782100	111783100	0.1761414509147547
chr7	111782200	111783200	-0.3417162594099137
chr7	111782300	111783300	-1.2703077863550356
chr7	111782400	111783400	-0.8847777443731011
chr7	111782500	111783500	-1.1021902369910812
chr7	111782600	111783600	-0.1244627638572794
chr7	111783000	111784000	0.3828679228372223
chr7	111783100	111784100	-0.580412686745947
chr7	111783200	111784200	-0.5026265511968417
chr7	111783300	111784300	0.5869843757083416
chr7	111783400	111784400	0.005707548665778277
chr7	111783500	111784500	0.2668959235607772
chr7	111783600	111784600	0.01853323292353137
chr7	111783700	111784700	-0.12356696898291546
chr7	111783800	111784800	0.2849120446657209
chr7	111783900	111784900	0.06371957368856057
chr7	111784000	111785000	0.06906770018909118
chr7	111784100	111785100	0.9205344006745472
chr7	111784200	111785200	0.9522925842792408
chr7	111784300	111785300	0.16716138652960935
chr7	111784400	111785400	0.6439659912108187
chr7	111784500	111785500	0.938938429793504
chr7	111784600	111785600	1.1851795875296804
chr7	111784700	111785700	1.0661092966446717
chr7	111784800	111785800	1.2517461171188016
chr7	111784900	111785900	1.5406108002411056
chr7	111785000	111786000	1.2870318671894965
chr7	111785100	111786100	0.7066327833214133
chr7	111785200	111786200	0.8962983540704234
chr7	111785300	111786300	1.134637830290685
chr7	111785400	111786400	0.9838788385061418
chr7	111785500	111786500	0.14542851169627458
chr7	111785600	111786600	-0.07083259373948737
chr7	111785700	111786700	0.0043560128234251365
chr7	111785800	111786800	0.2674421140897161
chr7	111785900	111786900	-0.07029170815830288
chr7	111786000	111787000	0.013000754197306234
chr7	111786100	111787100	0.3699676762110675
chr7	111786200	111787200	0.6094126344965518
chr7	111786300	111787300	0.6229998000368199
chr7	111786400	111787400	0.6158176821681617
chr7	111786500	111787500	0.6691167938136269
chr7	111786600	111787600	0.7954716470770989
chr7	111786700	111787700	0.8460166646006126
chr7	111786800	111787800	0.1582309344967096
chr7	111786900	111787900	-0.24517241118955066
chr7	111787000	111788000	-0.1549932559035943
chr7	111787100	111788100	-0.13596218191151455
chr7	111787200	111788200	0.22161156388216616
chr7	111787300	111788300	0.3988604953625486
chr7	111787400	111788400	1.077381953370386
chr7	111787500	111788500	1.0080055037844822
chr7	111787600	111788600	1.0703706512009463
chr7	111787700	111788700	1.5474976332437231
chr7	111787800	111788800	1.6299482184340492
chr7	111787900	111788900	2.5407328635688176
chr7	111788000	111789000	2.248080809176865
chr7	111788100	111789100	2.2028052011385357
chr7	111788200	111789200	2.003008073887692
chr7	111788300	111789300	1.7992029934000866
chr7	111788400	111789400	0.9807339819041404
chr7	111788500	111789500	1.01918397324653
chr7	111788600	111789600	0.8165488960439597
chr7	111788700	111789700	0.11899367017369013
chr7	111788800	111789800	-0.08618351950493215
chr7	111788900	111789900	0.10672378471463982
chr7	111789000	111790000	0.8916409736659334
chr7	111789100	111790100	0.5866931183561703
chr7	111789200	111790200	0.04104289191770223
chr7	111789300	111790300	-0.0005092432780659117
chr7	111789400	111790400	0.5205120714243753
chr7	111789500	111790500	1.1084934545340237
chr7	111789600	111790600	1.5835547820607514
chr7	111789700	111790700	1.6721013409563381
chr7	111789800	111790800	2.6713255983546498
chr7	111789900	111790900	2.311322331878871
chr7	111790000	111791000	1.9455788583375129
chr7	111791100	111792100	-0.02991529942419721
chr7	111791200	111792200	0.18003687663644813
chr7	111791300	111792300	0.18910069445913968
chr7	111791400	111792400	0.21433554729769164
chr7	111791500	111792500	0.4089803893039991
chr7	111791600	111792600	0.03944134311304704
chr7	111791700	111792700	-0.0226024202835863
chr7	111791800	111792800	0.4506451400703351
chr7	111791900	111792900	0.14329158582542054
chr7	111792000	111793000	0.2567995552248465
chr7	111792100	111793100	0.08121328348549609
chr7	111792200	111793200	-0.044945750613089405
chr7	111792300	111793300	-1.0153230279903525
chr7	111792400	111793400	-0.9057348200867732
chr7	111792500	111793500	-1.413197876390404
chr7	111792600	111793600	-0.8663568572493157
chr7	111792700	111793700	-0.2967568049866877
chr7	111792800	111793800	-1.2193489160104398
chr7	111792900	111793900	-0.7074772014536644
chr7	111793000	111794000	0.24709130661328144
chr7	111793100	111794100	-0.3228055555066409
chr7	111793200	111794200	-0.049354418863141125
chr7	111793300	111794300	1.0045303596603572
chr7	111793400	111794400	0.7984921070052613
chr7	111793500	111794500	0.6082704671501834
chr7	111793600	111794600	0.5952392707562713
chr7	111793700	111794700	-0.0817347206115303
chr7	111793800	111794800	0.570504344872981
chr7	111793900	111794900	-0.4173397484697596
chr7	111794000	111795000	-1.3709803254133681
chr7	111794100	111795100	-1.2138821820347592
chr7	111794200	111795200	-1.690903956422226
chr7	111794300	111795300	-2.4807300820234826
chr7	111794400	111795400	-2.774595825294792
chr7	111794500	111795500	-2.2966527757161623
chr7	111794600	111795600	-2.1056803068011116
chr7	111794700	111795700	-1.6307379948109388
chr7	111794800	111795800	-2.131440563975428
chr7	111794900	111795900	-2.2305322923253086
chr7	111795000	111796000	-1.5600336504004542
chr7	111795100	111796100	-1.5185433436326423
chr7	111795200	111796200	-1.0162348181547889
chr7	111795300	111796300	-0.2148173549253136
chr7	111795400	111796400	0.12728275051912236
chr7	111795500	111796500	0.044335056303351834
chr7	111795600	111796600	-0.2774102682997421
chr7	111795700	111796700	-0.6977968287469671
chr7	111795800	111796800	-0.9392139845897568
chr7	111795900	111796900	-0.6571412036357793
chr7	111796000	111797000	-0.7847789065344275
chr7	111796100	111797100	-0.4094899734564384
chr7	111796200	111797200	-0.8621734083770209
chr7	111796300	111797300	-1.4138200076457297
chr7	111796400	111797400	-1.4356119096998743
chr7	111796500	111797500	-1.7336238808857292
chr7	111796600	111797600	-1.5057602845350166
chr7	111796700	111797700	-1.6065553073529162
chr7	111796800	111797800	-1.6924707083001944
chr7	111796900	111797900	-1.4682223266196577
chr7	111797000	111798000	-1.8559831164540874
chr7	111797100	111798100	-1.816780669636453
chr7	111797200	111798200	-1.2073504294626507
chr7	111797300	111798300	-0.4795838022139746
chr7	111797400	111798400	-0.24608536255325505
chr7	111797500	111798500	0.13193021497043392
chr7	111797600	111798600	-0.1971087433947216
chr7	111797700	111798700	0.4707566312180129
chr7	111797800	111798800	1.6575091744962995
chr7	111797900	111798900	0.8726767455218489
chr7	111798000	111799000	0.9267844259397757
chr7	111798100	111799100	1.0782270964579024
chr7	111798200	111799200	0.4195311234476573
chr7	111798300	111799300	0.22124745058103207
chr7	111798400	111799400	0.16174135620809038
chr7	111798500	111799500	0.5426163092793885
chr7	111798600	111799600	0.6619422571050207
chr7	111798700	111799700	0.028063335486813057
chr7	111798800	111799800	-0.651016048574462
chr7	111798900	111799900	0.1960068265965656
chr7	111799000	111800000	0.5148181588486139
chr7	111799100	111800100	0.538063312818183
chr7	111799200	111800200	0.9842000665075558
chr7	111799300	111800300	1.1515898809964
chr7	111799400	111800400	0.5237409394559963
chr7	111799500	111800500	0.4533342169248898
chr7	111799600	111800600	0.6570828705286592
chr7	111799700	111800700	0.7451354321194552
chr7	111799800	111800800	0.7299350873874102
chr7	111799900	111800900	1.3088777560336078
chr7	111800000	111801000	1.5855234853679492
chr7	111800100	111801100	2.5580813281085644
chr7	111800200	111801200	2.453816937601786
chr7	111800300	111801300	2.089017929523404
chr7	111800400	111801400	1.7828602886500948
chr7	111800500	111801500	1.4579283982100586
chr7	111800600	111801600	1.2517390518935505
chr7	111800700	111801700	1.2565301216910991
chr7	111801800	111802800	-0.6416824560379113
chr7	111801900	111802900	-1.0322201313670747
chr7	111802000	111803000	-1.6350080415488106
chr7	111802100	111803100	-1.5724535304642742
chr7	111802200	111803200	-1.5346400440902368
chr7	111802300	111803300	-0.5518492449549779
chr7	111802400	111803400	-0.7819084229450894
chr7	111802500	111803500	-0.6016838026248346
chr7	111802600	111803600	-0.2044981688099891
chr7	111802700	111803700	-0.8635114658333827
chr7	111802800	111803800	-0.18379007541448955
chr7	111802900	111803900	-0.0534645745959663
chr7	111803000	111804000	0.7414049198948104
chr7	111803100	111804100	0.4591626672138541
chr7	111803200	111804200	0.2782480920554133
chr7	111803300	111804300	-0.08111108087564887
chr7	111803400	111804400	-0.06214741333797912
chr7	111803500	111804500	0.1944199075680373
chr7	111803600	111804600	0.4298507014111777
chr7	111803700	111804700	1.2070822115960602
chr7	111803800	111804800	0.7484069280838146
chr7	111803900	111804900	1.3594939384534288
chr7	111804000	111805000	1.1771451904999926
chr7	111804100	111805100	1.4200595614802498
chr7	111804200	111805200	1.4928230619218494
chr7	111804300	111805300	1.7398478523948595
chr7	111804400	111805400	1.8184900230575431
chr7	111804500	111805500	1.2600947326750835
chr7	111804600	111805600	0.4414494653123088
chr7	111804700	111805700	0.4702823480273
chr7	111804800	111805800	0.9227505013366856
chr7	111804900	111805900	0.7140741772944664
chr7	111805000	111806000	0.578160876512507
chr7	111805100	111806100	0.9094696324144502
chr7	111805200	111806200	0.9009921837102766
chr7	111805300	111806300	0.7405548082067571
chr7	111805400	111806400	0.4538068415501431
chr7	111805500	111806500	1.3637135023870717
chr7	111805600	111806600	1.3698041812318849
chr7	111805700	111806700	1.4266482225754098
chr7	111805800	111806800	0.8966961652286386
chr7	111805900	111806900	0.4589748889352713
chr7	111806000	111807000	0.5683855017316759
chr7	111806100	111807100	0.6902251991401218
chr7	111806200	111807200	1.0192771510525354
chr7	111806300	111807300	0.2405691883064573
chr7	111806400	111807400	0.8826289373004046
chr7	111806500	111807500	0.8131649671108967
chr7	111807500	111808500	1.0519086684267047
chr7	111807600	111808600	0.947729086848212
chr7	111807700	111808700	1.0345424742927418
chr7	111807800	111808800	0.7858532253865641
chr7	111807900	111808900	1.4216037721960073
chr7	111808000	111809000	1.0180129908848874
chr7	111808100	111809100	0.9302432863944174
chr7	111808200	111809200	0.14998946052814704
chr7	111808300	111809300	0.12669093142987747
chr7	111808400	111809400	0.3585408711861121
chr7	111808500	111809500	0.5242142186510561
chr7	111808600	111809600	0.26810028822533344
chr7	111808700	111809700	0.578044453889173
chr7	111808800	111809800	0.7901194017395158
chr7	111808900	111809900	0.05992504300837875
chr7	111809000	111810000	-0.255608367581412
chr7	111810100	111811100	3.238291228131496
chr7	111810200	111811200	3.0420233949704434
chr7	111810300	111811300	2.959433495286272
chr7	111810400	111811400	2.375436553735688
chr7	111810500	111811500	2.4992960734274146
chr7	111810600	111811600	2.189342059103972
chr7	111810700	111811700	1.931204792488401
chr7	111810800	111811800	1.3184672054643058
chr7	111810900	111811900	1.0908446606605162
chr7	111811000	111812000	0.8214254531156424
chr7	111811100	111812100	0.4120481514192474
chr7	111811200	111812200	0.2910616701215941
chr7	111811300	111812300	-0.005243837554261615
chr7	111811400	111812400	0.10005366888758638
chr7	111811500	111812500	0.6812588844624681
chr7	111811600	111812600	1.0260559335329122
chr7	111811700	111812700	1.7342456486803826
chr7	111811800	111812800	2.0638869655179857
chr7	111811900	111812900	1.8463160541855592
chr7	111812000	111813000	1.908754914169014
chr7	111812100	111813100	2.08749358125015
chr7	111812200	111813200	2.160855468088512
chr7	111812300	111813300	2.245590143698517
chr7	111812400	111813400	2.01030161928794
chr7	111812500	111813500	0.974230151395912
chr7	111812600	111813600	0.7653315337309224
chr7	111812700	111813700	0.6197215138515331
chr7	111812800	111813800	0.6766423967015194
chr7	111812900	111813900	0.4515653865402176
chr7	111813000	111814000	0.742120142949724
chr7	111813100	111814100	0.6239049838884428
chr7	111813200	111814200	0.585997398272918
chr7	111813300	111814300	0.21755123817406402
chr7	111813400	111814400	0.6334078137170079
chr7	111813500	111814500	1.868111808546415
chr7	111813600	111814600	1.5950748391936704
chr7	111813700	111814700	1.5957324121495686
chr7	111813800	111814800	1.073305330639828
chr7	111813900	111814900	0.9575365780117168
chr7	111814000	111815000	0.7234015796717596
chr7	111814100	111815100	0.16321635426639394
chr7	111814200	111815200	0.07083333827140784
chr7	111814300	111815300	0.5074879822503534
chr7	111814400	111815400	0.4880323457949095
chr7	111814500	111815500	0.4286652967215577
chr7	111814600	111815600	0.29589150849127605
chr7	111815700	111816700	1.4291637538493591
chr7	111815800	111816800	1.3074683402262222
chr7	111815900	111816900	1.2798350543128179
chr7	111816000	111817000	0.5778422857132484
chr7	111816100	111817100	0.44903351027169264
chr7	111816200	111817200	0.9252610255458052
chr7	111816300	111817300	0.9687164157874012
chr7	111816400	111817400	0.5857091092030019
chr7	111816500	111817500	0.5429414918442143
chr7	111816600	111817600	0.8238821450769838
chr7	111816700	111817700	0.8754250457553837
chr7	111816800	111817800	0.9705121960465022
chr7	111816900	111817900	0.9453108382338508
chr7	111817000	111818000	0.8879479692804291
chr7	111817100	111818100	1.4780846408348391
chr7	111817200	111818200	1.368308734715976
chr7	111817300	111818300	1.4874744718335438
chr7	111817400	111818400	1.100513751076207
chr7	111817500	111818500	1.5133378290414263
chr7	111817600	111818600	0.9522745646674108
chr7	111817700	111818700	1.5607916026499005
chr7	111817800	111818800	1.4772984540549308
chr7	111817900	111818900	1.4996976033392126
chr7	111818000	111819000	1.5606206797280913
chr7	111818100	111819100	1.6192411216082838
chr7	111818200	111819200	1.5471891938883289
chr7	111818300	111819300	1.3184404909549678
chr7	111818400	111819400	1.907198498902741
chr7	111818500	111819500	1.0078601219053658
chr7	111818600	111819600	1.7682159406131783
chr7	111818700	111819700	0.8550154751368286
chr7	111818800	111819800	0.19341862472886728
chr7	111818900	111819900	-0.11718963121573972
chr7	111819000	111820000	-0.494859980649032
chr7	111819100	111820100	-0.9652192864914784
chr7	111819200	111820200	-0.9520296408122604
chr7	111819300	111820300	-1.1587630287415525
chr7	111819400	111820400	-1.051310123900825
chr7	111819500	111820500	-0.3630842023135272
chr7	111819600	111820600	-0.7682590128730507
chr7	111819700	111820700	-0.9448001084502128
chr7	111819800	111820800	0.03837226158257833
chr7	111819900	111820900	0.6714222115443407
chr7	111820000	111821000	1.0005386531688165
chr7	111820100	111821100	0.700240755495303
chr7	111820200	111821200	0.5380646211230191
chr7	111820300	111821300	0.2870407126926965
chr7	111820400	111821400	0.21533641721024754
chr7	111820500	111821500	-0.10061877406265286
chr7	111820600	111821600	0.3105020298275492
chr7	111820700	111821700	1.21495558169786
chr7	111820800	111821800	1.2793238416081316
chr7	111820900	111821900	0.6827428141065901
chr7	111821000	111822000	-0.09430601552336978
chr7	111821100	111822100	0.35082437576919506
chr7	111821200	111822200	-0.010006176103878764
chr7	111821300	111822300	0.2867923364531798
chr7	111821400	111822400	0.6951084584835406
chr7	111821500	111822500	1.0075735926503344
chr7	111821600	111822600	0.8927251472537518
chr7	111821700	111822700	0.2370765473877833
chr7	111821800	111822800	-0.03556879533343952
chr7	111821900	111822900	0.4688028799328493
chr7	111822000	111823000	1.6620679865494095
chr7	111822100	111823100	1.2535569259110748
chr7	111822200	111823200	1.6432386002738886
chr7	111822300	111823300	2.0614093063481915
chr7	111822400	111823400	1.7737681888823318
chr7	111822500	111823500	1.823108618123838
chr7	111822600	111823600	0.9292008928816337
chr7	111822700	111823700	0.9122086985171214
chr7	111822800	111823800	0.6589582865740998
chr7	111822900	111823900	0.2796326824477503
chr7	111823000	111824000	-0.2515923845697095
chr7	111823100	111824100	0.049176875836251216
chr7	111823200	111824200	0.25584458082635264
chr7	111823300	111824300	0.2055180696111049
chr7	111823400	111824400	0.10837919260517356
chr7	111823500	111824500	-0.13764897084704852
chr7	111823600	111824600	0.3426722314765039
chr7	111823700	111824700	0.6459086828182029
chr7	111823800	111824800	0.6489614472632037
chr7	111823900	111824900	0.8606574268335868
chr7	111824000	111825000	1.0570977768128602
chr7	111824100	111825100	1.1088833552862003
chr7	111824200	111825200	0.976382874270862
chr7	111824300	111825300	0.9798161650298538
chr7	111824400	111825400	0.9978142833242852
chr7	111824500	111825500	0.8797366286642169
chr7	111824600	111825600	0.08978923697918167
chr7	111824700	111825700	0.5105428062172584
chr7	111824800	111825800	0.9593771304819884
chr7	111824900	111825900	1.3606178437613383
chr7	111825000	111826000	1.6400087972460795
chr7	111825100	111826100	2.327673433657391
chr7	111825200	111826200	2.0067806220988103
chr7	111825300	111826300	2.042030017025833
chr7	111825400	111826400	1.3703857075252994
chr7	111825500	111826500	1.075540270673515
chr7	111825600	111826600	1.6701224405015205
chr7	111825700	111826700	1.288745467155411
chr7	111825800	111826800	0.6657534597891066
chr7	111825900	111826900	-0.09206619887815796
chr7	111826000	111827000	-1.0427986075408993
chr7	111826100	111827100	-2.5747616961713344
chr7	111826200	111827200	-2.517772044961141
chr7	111826300	111827300	-3.2198712325456325
chr7	111826400	111827400	-2.9683801768318
chr7	111826500	111827500	-2.7620020877884315
chr7	111826600	111827600	-2.0454165844146237
chr7	111826700	111827700	-1.7966280523687923
chr7	111826800	111827800	-1.176461538845934
chr7	111826900	111827900	-0.33234654024458704
chr7	111827000	111828000	0.007794060569777188
chr7	111827100	111828100	0.5325693076692564
chr7	111827200	111828200	0.4161556099543858
chr7	111827300	111828300	0.8890068182733849
chr7	111827400	111828400	1.4311517762113206
chr7	111827500	111828500	1.6961868536261069
chr7	111827600	111828600	0.7407889150080018
chr7	111827700	111828700	0.7934082157947348
chr7	111827800	111828800	0.7791088836584176
chr7	111827900	111828900	0.4835457777107436
chr7	111828000	111829000	0.8815103494802153
chr7	111828100	111829100	0.9681798102537332
chr7	111828200	111829200	1.5471591771482651
chr7	111828300	111829300	1.2966915287323073
chr7	111828400	111829400	0.952012665432106
chr7	111828500	111829500	1.1929407201859137
chr7	111828600	111829600	1.893425116239292
chr7	111828700	111829700	1.8010862283986169
chr7	111828800	111829800	1.41041561716397
chr7	111828900	111829900	0.8903320104213537
chr7	111829000	111830000	0.32708820791512044
chr7	111829100	111830100	0.6578200041575857
chr7	111829200	111830200	0.4833021731051131
chr7	111829300	111830300	1.1620455822121247
chr7	111829400	111830400	1.631287360096504
chr7	111829500	111830500	1.7308800238344977
chr7	111829600	111830600	1.8127353361627456
chr7	111829700	111830700	1.813238465478484
chr7	111829800	111830800	1.9474545526125202
chr7	111829900	111830900	2.1970644355091884
chr7	111830000	111831000	2.6596098649572926
chr7	111830100	111831100	2.4212023063316948
chr7	111830200	111831200	2.7960437015550923
chr7	111830300	111831300	2.413525537817609
chr7	111830400	111831400	2.8347914185437806
chr7	111830500	111831500	2.2966941858820884
chr7	111830600	111831600	2.242022801117661
chr7	111830700	111831700	1.6891073948898143
chr7	111830800	111831800	0.7452207078327878
chr7	111830900	111831900	0.17929123899469546
chr7	111831000	111832000	0.3641308624819175
chr7	111831100	111832100	0.0862708117086476
chr7	111831200	111832200	-0.3593899735424897
chr7	111831300	111832300	-0.5863209450259191
chr7	111831400	111832400	-1.1958518722129974
chr7	111831500	111832500	-0.9888301062880944
chr7	111831600	111832600	-0.9302237018959472
chr7	111831700	111832700	-0.7359406941386962
chr7	111831800	111832800	-0.3707443600537416
chr7	111831900	111832900	0.3573663788794771
chr7	111832000	111833000	0.2578621074698767
chr7	111832100	111833100	0.6392317597534424
chr7	111832200	111833200	0.7425428221021544
chr7	111832300	111833300	0.5336890284540076
chr7	111832400	111833400	0.4069945510890709
chr7	111832500	111833500	-0.21554954925987999
chr7	111832600	111833600	-0.6237282452422471
chr7	111832700	111833700	-0.2713531623452214
chr7	111832800	111833800	-0.7808338206398558
chr7	111832900	111833900	-0.7729881919854819
chr7	111833000	111834000	-0.24841216381315837
chr7	111833100	111834100	-0.25700892505425216
chr7	111833200	111834200	-0.24215782525683696
chr7	111833300	111834300	0.01678868366542613
chr7	111833400	111834400	-0.1217497195899818
chr7	111833500	111834500	-0.05420929346770066
chr7	111833600	111834600	-0.035997025176928994
chr7	111833700	111834700	0.029217873588300226
chr7	111833800	111834800	0.8723922096748244
chr7	111833900	111834900	1.0863856383454005
chr7	111834000	111835000	0.8828274175607842
chr7	111834100	111835100	0.4157447679073209
chr7	111834200	111835200	-0.2237135861165245
chr7	111834300	111835300	-0.17430137577832355
chr7	111834400	111835400	-0.3003046304473828
chr7	111834500	111835500	0.4129473054190021
chr7	111834600	111835600	-0.2353522368195149
chr7	111834700	111835700	-0.8473067094573227
chr7	111834800	111835800	-0.9400439498466412
chr7	111834900	111835900	-1.5166427605762345
chr7	111835000	111836000	-2.423641873936027
chr7	111835100	111836100	-2.158402323638329
chr7	111835200	111836200	-1.6949555614153382
chr7	111835300	111836300	-1.8932170093586291
chr7	111835400	111836400	-1.89251265764922
chr7	111835500	111836500	-2.187793792864001
chr7	111835600	111836600	-0.998499189914518
chr7	111835700	111836700	-0.2924193205530169
chr7	111835800	111836800	0.11228108290906078
chr7	111835900	111836900	-0.29046450233730736
chr7	111836000	111837000	0.32032623328199916
chr7	111836100	111837100	0.8954230916439435
chr7	111836200	111837200	0.35305198875641314
chr7	111836300	111837300	0.5825778683099152
chr7	111836400	111837400	1.1431651132316338
chr7	111836500	111837500	1.436372793051813
chr7	111836600	111837600	0.7390992802117688
chr7	111836700	111837700	0.1229461291929744
chr7	111836800	111837800	-0.7263864319518628
chr7	111836900	111837900	0.2476296553603901
chr7	111837000	111838000	-0.1049222187426686
chr7	111838100	111839100	-0.8426261702772047
chr7	111838200	111839200	-1.4460068550781489
chr7	111838300	111839300	-0.9031372780274859
chr7	111838400	111839400	-0.8334623629401573
chr7	111838500	111839500	-0.642611435599978
chr7	111838600	111839600	-0.9118476857601676
chr7	111838700	111839700	-0.9245537951065324
chr7	111838800	111839800	-1.1716184542496613
chr7	111838900	111839900	-1.6045047343165295
chr7	111839000	111840000	-2.227903026596449
chr7	111839100	111840100	-2.0540573126631707
chr7	111839200	111840200	-2.013641094896085
chr7	111839300	111840300	-2.23642450717912
chr7	111839400	111840400	-1.7142447199897133
chr7	111839500	111840500	-2.0037215478681194
chr7	111839600	111840600	-1.8403280162496567
chr7	111839700	111840700	-1.4078953030786092
chr7	111839800	111840800	-1.3072956086510756
chr7	111839900	111840900	-0.7624006173370007
chr7	111840000	111841000	0.29354202594125683
chr7	111840100	111841100	0.20120638979453012
chr7	111840200	111841200	-0.12076830927474168
chr7	111840300	111841300	-0.26775939108891084
chr7	111840400	111841400	-0.5643372850680001
chr7	111840500	111841500	-0.1671864612185728
chr7	111840600	111841600	-0.2859086712211943
chr7	111840700	111841700	-0.3123816325365176
chr7	111840800	111841800	0.3007366449230188
chr7	111840900	111841900	0.6156936683522083
chr7	111841000	111842000	0.08788824282287265
chr7	111841100	111842100	0.2114257418906092
chr7	111841200	111842200	0.34212223725728946
chr7	111841300	111842300	0.827137861335031
chr7	111841400	111842400	0.9550214376639554
chr7	111841500	111842500	1.035880483036619
chr7	111841600	111842600	0.9922110501406548
chr7	111841700	111842700	1.6871162173727516
chr7	111841800	111842800	2.0629169766635083
chr7	111841900	111842900	1.65721346052098
chr7	111842000	111843000	1.1263797818823567
chr7	111842100	111843100	1.3045213441583707
chr7	111842200	111843200	1.9783936069180093
chr7	111842300	111843300	1.6382600593382524
chr7	111842400	111843400	2.3901784170716303
chr7	111842500	111843500	2.157855030453117
chr7	111842600	111843600	2.3282478749005966
chr7	111842700	111843700	2.1603825076024457
chr7	111842800	111843800	2.0955328493211534
chr7	111842900	111843900	2.586716122428954
chr7	111843000	111844000	2.7900366048526646
chr7	111843100	111844100	2.9416921415306128
chr7	111843200	111844200	2.0681469326427604
chr7	111843300	111844300	1.6501191468566276
chr7	111843400	111844400	0.6674267231311981
chr7	111843500	111844500	0.6478430954552712
chr7	111843600	111844600	0.7963819202678416
chr7	111843700	111844700	0.4792703124737567
chr7	111843800	111844800	0.029916269066612187
chr7	111843900	111844900	0.5350264578882997
chr7	111844000	111845000	1.07908511081793
chr7	111844100	111845100	0.7008039688573819
chr7	111844200	111845200	1.2024559888254984
chr7	111844300	111845300	2.0049634168357238
chr7	111844400	111845400	1.9283484425802568
chr7	111844500	111845500	1.7786666511554432
chr7	111844600	111845600	1.6874149181788514
chr7	111844700	111845700	1.2957125380907089
chr7	111844800	111845800	1.1179150395138937
chr7	111844900	111845900	0.5911543333971007
chr7	111845000	111846000	0.4601882519466236
chr7	111845100	111846100	0.8094290208052242
chr7	111845200	111846200	1.1465833902337126
chr7	111845300	111846300	0.8534017021386877
chr7	111845400	111846400	1.138608840380143
chr7	111845500	111846500	1.2027793345488451
chr7	111845600	111846600	1.0825422672079121
chr7	111845700	111846700	0.9269900635551792
chr7	111845800	111846800	0.3923273171294056
chr7	111845900	111846900	0.2159619546106525
chr7	111846000	111847000	-0.019802735892706664
chr7	111846100	111847100	0.1877460585214424
chr7	111846200	111847200	-0.15270336310439672
chr7	111846300	111847300	-0.2195917369111837
chr7	111846400	111847400	-0.4103923535055351
chr7	111846500	111847500	-0.2693345082587601
chr7	111846600	111847600	-0.025652505564754662
chr7	111846700	111847700	0.30261454288882106
chr7	111846800	111847800	0.8505852703356781
chr7	111846900	111847900	0.2751152675658121
chr7	111847000	111848000	0.6583113672540809
chr7	111847100	111848100	0.4250531564929616
chr7	111847200	111848200	0.3213774613044634
chr7	111847300	111848300	0.1540696307545195
chr7	111847400	111848400	0.9323755952693646
chr7	111847500	111848500	0.7561937812913212
chr7	111847600	111848600	0.4944589982714511
chr7	111847700	111848700	1.1711301549588964
chr7	111847800	111848800	1.1881032627293076
chr7	111847900	111848900	1.4924545802038351
chr7	111848000	111849000	1.069941475854839
chr7	111848100	111849100	1.0759534697858777
chr7	111848200	111849200	1.0982799696327628
chr7	111848300	111849300	1.728571107215528
chr7	111849800	111850800	0.05475906428587876
chr7	111849900	111850900	0.02483206073893229
chr7	111850000	111851000	0.23781093164892916
chr7	111850100	111851100	-0.5510115163052122
chr7	111850200	111851200	-0.23885652223411674
chr7	111850300	111851300	0.06740651880635559
chr7	111850400	111851400	0.38166166391003997
chr7	111852000	111853000	1.793288937441003
chr7	111852100	111853100	1.3511832967849238
chr7	111852200	111853200	1.0726768397596405
chr7	111852300	111853300	1.1236534229084552
chr7	111852400	111853400	1.4238610084140069
chr7	111852500	111853500	1.4483270774128156
chr7	111852600	111853600	1.6638674784463947
chr7	111852700	111853700	1.6179935600714934
chr7	111852800	111853800	0.9919856977309846
chr7	111852900	111853900	0.7109869767315459
chr7	111853000	111854000	0.15490451322306503
chr7	111853100	111854100	0.15940918194923834
chr7	111853200	111854200	-0.039145621818490704
chr7	111853300	111854300	-0.35624874493246195
chr7	111853400	111854400	-0.3470816942089173
chr7	111853500	111854500	-0.32364589998435045
chr7	111853600	111854600	0.16381319191756755
chr7	111853700	111854700	0.575526460271098
chr7	111853800	111854800	0.4943331463254521
chr7	111853900	111854900	0.2501689376137719
chr7	111854000	111855000	0.056007109650513816
chr7	111854100	111855100	0.5512055354472167
chr7	111854200	111855200	0.5922310787518783
chr7	111854300	111855300	0.5022753383529269
chr7	111854400	111855400	0.0980885958236168
chr7	111854500	111855500	0.2864172161427865
chr7	111854600	111855600	-0.03298882308240112
chr7	111854700	111855700	-0.8831078658293852
chr7	111854800	111855800	-0.5878578281553165
chr7	111854900	111855900	-0.5567820923530383
chr7	111855000	111856000	-0.8311227807794186
chr7	111855100	111856100	-1.440521841234079
chr7	111855200	111856200	-1.819485651790326
chr7	111855300	111856300	-1.3482740865471388
chr7	111855400	111856400	-0.7794059892608922
chr7	111855500	111856500	-1.498434028488586
chr7	111855600	111856600	-1.3506177578734344
chr7	111855700	111856700	-0.8050738735481722
chr7	111855800	111856800	-1.2278911874042082
chr7	111855900	111856900	-0.8659246259655162
chr7	111856000	111857000	-0.1227226403546986
chr7	111856100	111857100	0.015720681395802145
chr7	111856200	111857200	0.7000719909476409
chr7	111856300	111857300	0.502589598149481
chr7	111856400	111857400	-0.16555286529431232
chr7	111856500	111857500	0.02226602625287078
chr7	111856600	111857600	-0.4198410455720941
chr7	111856700	111857700	-0.5239616694243651
chr7	111856800	111857800	-0.455986430470411
chr7	111856900	111857900	-1.0387416164600831
chr7	111857000	111858000	-1.1052524491849007
chr7	111857100	111858100	-0.9167436895261079
chr7	111857200	111858200	-0.9870838408039758
chr7	111857300	111858300	-1.1351694276540356
chr7	111857400	111858400	-0.5199456016019842
chr7	111857500	111858500	-0.12178725501229792
chr7	111857600	111858600	0.007962284268759836
chr7	111857700	111858700	-0.090813921901609
chr7	111857800	111858800	0.34556701477046703
chr7	111857900	111858900	0.9980070091530192
chr7	111858000	111859000	1.185899846321793
chr7	111858100	111859100	1.1399047292061677
chr7	111858200	111859200	1.005883194140686
chr7	111858300	111859300	0.8687127798225387
chr7	111858400	111859400	0.25053822868805714
chr7	111858500	111859500	-0.1089588822737146
chr7	111858900	111859900	0.31119718696170845
chr7	111859000	111860000	-0.3212935262056037
chr7	111859100	111860100	-0.2641464435891852
chr7	111859200	111860200	0.06277976958034963
chr7	111859300	111860300	0.6875770633476694
chr7	111859400	111860400	0.9421779520564536
chr7	111859500	111860500	1.1678139823318625
chr7	111859600	111860600	0.6252163758819572
chr7	111859700	111860700	1.2399456602258678
chr7	111859800	111860800	1.1740383174763096
chr7	111859900	111860900	0.6890231500818026
chr7	111860000	111861000	0.9101669483295107
chr7	111860100	111861100	0.8930550769630633
chr7	111860200	111861200	0.7467416122846485
chr7	111860300	111861300	-0.02488412622276429
chr7	111860400	111861400	-0.14329042024670946
chr7	111860500	111861500	-0.1153820336549993
chr7	111860600	111861600	0.0561921428841606
chr7	111860700	111861700	-0.5894122420039106
chr7	111862600	111863600	1.4957342054242233
chr7	111862700	111863700	1.091261064470986
chr7	111862800	111863800	1.17944333652222
chr7	111862900	111863900	0.4402687259106998
chr7	111863000	111864000	0.5292311296693157
chr7	111863100	111864100	0.5427460357467435
chr7	111863200	111864200	0.5550788971777199
chr7	111863300	111864300	0.6061477842055334
chr7	111863400	111864400	0.4092469517249968
chr7	111863500	111864500	-0.27004185275136033
chr7	111863600	111864600	-0.3211543297279029
chr7	111863700	111864700	0.34914693194866764
chr7	111863800	111864800	0.6789048016501591
chr7	111863900	111864900	0.8593848787008067
chr7	111864000	111865000	0.9245459286693499
chr7	111864100	111865100	1.3019955979521791
chr7	111864200	111865200	1.6335967650424303
chr7	111864300	111865300	1.0915021699511709
chr7	111864400	111865400	1.383942853213194
chr7	111864500	111865500	1.6943913366003158
chr7	111864600	111865600	1.5474065927570724
chr7	111864700	111865700	1.0153320623319
chr7	111864800	111865800	0.3404129770359549
chr7	111864900	111865900	0.6712047117458441
chr7	111865000	111866000	0.19102438258559867
chr7	111865600	111866600	2.128938744589824
chr7	111865700	111866700	1.950538452561404
chr7	111865800	111866800	2.200168923474956
chr7	111865900	111866900	1.9679329552617328
chr7	111866000	111867000	2.0190344028177436
chr7	111866100	111867100	2.132765151016426
chr7	111866200	111867200	1.8739138239248856
chr7	111866300	111867300	1.869682574888123
chr7	111866400	111867400	1.752055736215094
chr7	111866500	111867500	1.2947805647198374
chr7	111866600	111867600	0.8394211193004582
chr7	111866700	111867700	0.8145113781189954
chr7	111866800	111867800	0.5631290272172361
chr7	111866900	111867900	0.4911324473647177
chr7	111867000	111868000	0.37983609680894986
chr7	111867100	111868100	1.086903158897077
chr7	111867200	111868200	1.6515312599306902
chr7	111867300	111868300	1.566194822964061
chr7	111867400	111868400	1.5782607044965913
chr7	111867500	111868500	1.5908392772117192
chr7	111867600	111868600	2.0562845638188114
chr7	111867700	111868700	1.6723703452949945
chr7	111867800	111868800	1.6125022992881883
chr7	111867900	111868900	1.6048667020951453
chr7	111868000	111869000	1.5169433444948697
chr7	111868100	111869100	0.9454688311632218
chr7	111868200	111869200	0.9727489120703792
chr7	111868300	111869300	1.3703042989706635
chr7	111868400	111869400	1.1876058787085748
chr7	111868500	111869500	1.0117294996434238
chr7	111868600	111869600	0.8517931909932375
chr7	111868700	111869700	1.7065436141059611
chr7	111868800	111869800	1.2253444184451014
chr7	111868900	111869900	1.6212788251997547
chr7	111869000	111870000	1.498186435427896
chr7	111869100	111870100	1.7142757557935189
chr7	111869200	111870200	1.3125981175495782
chr7	111869300	111870300	0.5372176713187498
chr7	111870000	111871000	-0.08531229674479743
chr7	111870100	111871100	-1.0773850429076652
chr7	111870200	111871200	-0.8872009933628384
chr7	111870300	111871300	-0.3298432758027563
chr7	111870400	111871400	0.04327445924892185
chr7	111870500	111871500	-0.2902451091490658
chr7	111870600	111871600	-1.0152066000115996
chr7	111870700	111871700	-0.6721651695175208
chr7	111870800	111871800	-0.5064649715057687
chr7	111870900	111871900	-0.4347372103627902
chr7	111871000	111872000	-0.3189021939965014
chr7	111871100	111872100	0.5706270650312449
chr7	111871200	111872200	0.5742978271750614
chr7	111871300	111872300	0.9329033792933534
chr7	111871400	111872400	1.144538378039907
chr7	111871500	111872500	1.7415619821948043
chr7	111871600	111872600	2.6232436290063625
chr7	111871700	111872700	2.287840121903034
chr7	111871800	111872800	2.4784717979585245
chr7	111871900	111872900	2.2302637637115987
chr7	111872000	111873000	2.4462400693843964
chr7	111872100	111873100	2.1669906021792182
chr7	111872200	111873200	1.7839200279984209
chr7	111872300	111873300	1.4904014995581476
chr7	111872400	111873400	1.3165944261815736
chr7	111872500	111873500	0.5669341818244478
chr7	111872600	111873600	0.5735242998224128
chr7	111872700	111873700	0.5616537047605733
chr7	111872800	111873800	0.5989509187536605
chr7	111872900	111873900	1.1059025208732705
chr7	111873000	111874000	0.3626710466249269
chr7	111873100	111874100	-0.09629652992761494
chr7	111873200	111874200	0.4708968565832365
chr7	111873300	111874300	0.14725953908542555
chr7	111873400	111874400	0.2341080456392079
chr7	111873500	111874500	0.5384670895719229
chr7	111873600	111874600	-0.4253396365768165
chr7	111873700	111874700	0.054326865500586574
chr7	111873800	111874800	-0.222612780517702
chr7	111873900	111874900	-0.7591176464520175
chr7	111874000	111875000	-0.7507750998495735
chr7	111874100	111875100	-0.6386053112063554
chr7	111874200	111875200	-0.7810167731417222
chr7	111874300	111875300	-0.1583767045807011
chr7	111874400	111875400	-0.5737636130715591
chr7	111874500	111875500	-0.8302006309522361
chr7	111874600	111875600	-0.16248260224126534
chr7	111874700	111875700	-0.8859023553460414
chr7	111874800	111875800	-1.0634231383055956
chr7	111874900	111875900	-0.4639791782203639
chr7	111875000	111876000	-0.6635544078755525
chr7	111875100	111876100	-1.0592403541601203
chr7	111875200	111876200	-1.4311922549557825
chr7	111875300	111876300	-1.6872256718687797
chr7	111875400	111876400	-1.6943289677546969
chr7	111875500	111876500	-0.7389318825177942
chr7	111875600	111876600	-0.8278737725274982
chr7	111875700	111876700	-0.515765523957431
chr7	111875800	111876800	-0.4049465551129283
chr7	111875900	111876900	-0.8701991667176916
chr7	111876000	111877000	-0.5437941404515931
chr7	111876100	111877100	-0.21490246920168565
chr7	111876200	111877200	0.5275235801008665
chr7	111876800	111877800	0.4101379651818025
chr7	111876900	111877900	-0.014295354588179262
chr7	111877000	111878000	1.0193322316574622
chr7	111877100	111878100	1.0384890304695569
chr7	111877200	111878200	0.3455080407933314
chr7	111877300	111878300	-0.2344946493043598
chr7	111877400	111878400	-1.0321636350457821
chr7	111877500	111878500	-0.7003910776687508
chr7	111877600	111878600	0.5228613748733544
chr7	111877700	111878700	0.030219456169269174
chr7	111877800	111878800	0.6990685229937916
chr7	111877900	111878900	1.4041548878104446
chr7	111878000	111879000	0.9275019295645465
chr7	111878100	111879100	0.532574968375358
chr7	111878200	111879200	0.7991818696890379
chr7	111878300	111879300	0.7489819461161722
chr7	111878400	111879400	1.6618024882154128
chr7	111878500	111879500	1.1548467092535362
chr7	111878600	111879600	0.5634217879206355
chr7	111878700	111879700	1.2133603367713617
chr7	111878800	111879800	1.2239510794974615
chr7	111878900	111879900	0.5119096129491808
chr7	111879000	111880000	0.10053686208440624
chr7	111879100	111880100	0.8346617168126188
chr7	111879200	111880200	0.7512244683319544
chr7	111879300	111880300	1.0225061364500945
chr7	111879400	111880400	1.2279416951418447
chr7	111879500	111880500	1.5402860652839183
chr7	111879600	111880600	1.6365048640372033
chr7	111879700	111880700	1.0774380148572222
chr7	111879800	111880800	1.192507560427653
chr7	111879900	111880900	1.3845939070731808
chr7	111880000	111881000	1.489970673817597
chr7	111880100	111881100	1.3632034578355967
chr7	111880200	111881200	1.1405462465917366
chr7	111880300	111881300	1.3356668257434114
chr7	111880400	111881400	0.5727018262503192
chr7	111880500	111881500	-0.02921848693587337
chr7	111880600	111881600	0.2649555846599182
chr7	111880700	111881700	0.4195482974611025
chr7	111880800	111881800	0.4833016793026039
chr7	111880900	111881900	0.6871429430544769
chr7	111881000	111882000	0.8369065132999638
chr7	111881100	111882100	1.1495275174200672
chr7	111881200	111882200	1.4388846363287142
chr7	111881300	111882300	1.2106346694072538
chr7	111881400	111882400	1.4171437834770668
chr7	111881500	111882500	1.6962023436272549
chr7	111881600	111882600	1.3583831862196205
chr7	111881700	111882700	1.4623400803763873
chr7	111881800	111882800	1.0512252082118092
chr7	111881900	111882900	1.187610520859224
chr7	111882000	111883000	0.9987464456235642
chr7	111882100	111883100	0.33572203845971177
chr7	111882200	111883200	0.016060944827872556
chr7	111882300	111883300	0.0633192927996758
chr7	111882400	111883400	0.2941403599694116
chr7	111882500	111883500	-0.01940632149266225
chr7	111882600	111883600	-0.05089438639713742
chr7	111882700	111883700	-0.4793948431045246
chr7	111882800	111883800	0.09545481175701036
chr7	111882900	111883900	0.03947008659228345
chr7	111883000	111884000	-0.07114890087083367
chr7	111883100	111884100	0.03834423829576957
chr7	111883200	111884200	0.4290486002877368
chr7	111883300	111884300	0.03748758124917629
chr7	111883400	111884400	-0.15576230712464054
chr7	111883500	111884500	0.2516047726007398
chr7	111883600	111884600	0.8387188354688919
chr7	111883700	111884700	0.7100190203132501
chr7	111883800	111884800	0.30460621359802736
chr7	111883900	111884900	-0.05701549480644279
chr7	111884000	111885000	0.2009900716280744
chr7	111884100	111885100	0.2150809057179776
chr7	111884200	111885200	-0.07299797495362287
chr7	111884300	111885300	0.0009064420039991324
chr7	111884400	111885400	0.23178768730471336
chr7	111884500	111885500	0.04329565619544423
chr7	111884600	111885600	-0.3528613322583154
chr7	111884700	111885700	0.3866213988171174
chr7	111884800	111885800	0.07312490132213831
chr7	111884900	111885900	0.3643185269683151
chr7	111885000	111886000	-0.031271369177817615
chr7	111885100	111886100	0.6378502829108771
chr7	111885200	111886200	0.7813238669055729
chr7	111885300	111886300	1.0443442429084555
chr7	111885400	111886400	0.8420773364149399
chr7	111885500	111886500	0.7473606687631575
chr7	111885600	111886600	1.1622955267650597
chr7	111885700	111886700	0.3876432016555243
chr7	111885800	111886800	0.4154871990877248
chr7	111885900	111886900	0.17621304691343556
chr7	111886000	111887000	0.6554830236590736
chr7	111886100	111887100	-0.15827273330402958
chr7	111886200	111887200	-0.11028399188982037
chr7	111886300	111887300	-0.2568917672580702
chr7	111886400	111887400	-0.050210492090450726
chr7	111886500	111887500	0.4862364684055769
chr7	111886600	111887600	-0.1422593167008125
chr7	111886700	111887700	-0.1383873758304137
chr7	111886800	111887800	0.7693306023916184
chr7	111886900	111887900	0.8665387336652823
chr7	111887000	111888000	0.7646193103114951
chr7	111887100	111888100	0.9559123395517974
chr7	111887200	111888200	0.8019649218056869
chr7	111887300	111888300	1.0889919876648206
chr7	111887400	111888400	0.5450843112941652
chr7	111888400	111889400	-1.3296674145721583
chr7	111888500	111889500	-1.1132877993497603
chr7	111888600	111889600	-1.3880779809960813
chr7	111888700	111889700	-1.3367801171067173
chr7	111888800	111889800	-0.6552827375708773
chr7	111888900	111889900	-0.615060668535
chr7	111889000	111890000	-0.8967446637378148
chr7	111889100	111890100	0.11532676004986965
chr7	111889200	111890200	0.08159589877086136
chr7	111889300	111890300	0.4441255599589084
chr7	111889400	111890400	1.4942237443833688
chr7	111889500	111890500	1.6623030912227748
chr7	111889600	111890600	2.2485061100575314
chr7	111889700	111890700	2.4665944443662644
chr7	111889800	111890800	2.2193309424720327
chr7	111889900	111890900	2.1264788845662745
chr7	111890000	111891000	2.669439033398559
chr7	111890100	111891100	2.430075060676385
chr7	111890200	111891200	2.5179819756200805
chr7	111890300	111891300	2.004114467701029
chr7	111890400	111891400	1.0614155360280786
chr7	111890500	111891500	1.3648416685472733
chr7	111890600	111891600	1.175080219372021
chr7	111890700	111891700	1.0697150171996703
chr7	111890800	111891800	0.8509727633115709
chr7	111890900	111891900	0.7986990526842601
chr7	111891000	111892000	0.759486531629699
chr7	111891100	111892100	0.6402676197854726
chr7	111891200	111892200	0.4306327850611925
chr7	111891300	111892300	0.16300576272886255
chr7	111891400	111892400	0.3652533007767359
chr7	111891500	111892500	0.05336689090251345
chr7	111891600	111892600	-0.2515636181211296
chr7	111891700	111892700	-0.10922065729968253
chr7	111891800	111892800	-0.15454096323192884
chr7	111891900	111892900	-0.3703110587560535
chr7	111892000	111893000	-0.791903580040395
chr7	111892100	111893100	-0.7013908408601598
chr7	111892200	111893200	-0.7437104435583962
chr7	111892300	111893300	-0.4000096237376834
chr7	111892400	111893400	0.21071776388446872
chr7	111892500	111893500	-0.13822870219958486
chr7	111892600	111893600	-0.1881532841918701
chr7	111892700	111893700	0.04216182642626092
chr7	111892800	111893800	0.14018857348375818
chr7	111892900	111893900	0.7728381329891991
chr7	111893000	111894000	1.2672711495491755
chr7	111893100	111894100	1.5275061874543372
chr7	111893200	111894200	1.9495137910371665
chr7	111893300	111894300	2.0219798392760184
chr7	111893400	111894400	1.1406578833978809
chr7	111893500	111894500	1.0845658640270999
chr7	111893600	111894600	1.9304144048399403
chr7	111893700	111894700	1.8387198317824367
chr7	111893800	111894800	1.8758696785566984
chr7	111893900	111894900	1.3557385718751371
chr7	111894000	111895000	1.3200023917116657
chr7	111894100	111895100	0.7037693243090983
chr7	111894200	111895200	0.22242719217123424
chr7	111894300	111895300	0.18246406147146446
chr7	111894400	111895400	0.6254550154220624
chr7	111894500	111895500	0.7528205454388442
chr7	111894600	111895600	0.3546185399648834
chr7	111894700	111895700	0.8253143134109033
chr7	111894800	111895800	1.6421466351055267
chr7	111894900	111895900	1.722574166217041
chr7	111895000	111896000	0.956281959668047
chr7	111895100	111896100	1.031819939556337
chr7	111895200	111896200	0.3551196410326179
chr7	111895300	111896300	0.6245914321893984
chr7	111895400	111896400	0.8410389339392312
chr7	111895500	111896500	0.9786177713208966
chr7	111895600	111896600	0.6716896614452762
chr7	111895700	111896700	-0.03125798767295209
chr7	111895800	111896800	-0.5384154926719472
chr7	111895900	111896900	-0.696428683231798
chr7	111896000	111897000	-0.5741566870872177
chr7	111896100	111897100	-0.8075164810195049
chr7	111896200	111897200	0.4330802406329613
chr7	111896300	111897300	0.2050394409395264
chr7	111896400	111897400	0.1990042743303858
chr7	111896500	111897500	0.6134685921661589
chr7	111896600	111897600	0.05741776195124439
chr7	111896700	111897700	-0.7416610469583835
chr7	111896800	111897800	-0.6189195735099287
chr7	111896900	111897900	0.14082261782039707
chr7	111897000	111898000	0.5504210186152081
chr7	111897100	111898100	0.8760597836466112
chr7	111897200	111898200	0.2290778803952589
chr7	111897300	111898300	-0.03300415943359212
chr7	111897400	111898400	-0.1294403896567594
chr7	111897500	111898500	-0.869353712132677
chr7	111897600	111898600	-0.3053725880750166
chr7	111897700	111898700	0.8170476133136995
chr7	111897800	111898800	0.3749340082281517
chr7	111897900	111898900	0.07771745485496682
chr7	111898000	111899000	0.3051066921927415
chr7	111898100	111899100	0.22309669309300176
chr7	111898200	111899200	0.2851449473114038
chr7	111898300	111899300	0.5846195478800862
chr7	111898400	111899400	0.031224868458820637
chr7	111898500	111899500	0.3131847843538127
chr7	111898600	111899600	0.1973532974297585
chr7	111898700	111899700	0.8936739789743445
chr7	111898800	111899800	1.0159298523626787
chr7	111898900	111899900	0.91562401242883
chr7	111899000	111900000	0.33542793535543586
chr7	111899100	111900100	0.4276962488180024
chr7	111899200	111900200	1.0779022890308785
chr7	111899300	111900300	0.955383636572094
chr7	111899400	111900400	1.9637589904159456
chr7	111899500	111900500	2.4021260337612595
chr7	111899600	111900600	2.5549154927555016
chr7	111899700	111900700	1.438709222431422
chr7	111899800	111900800	1.5699636101376908
chr7	111899900	111900900	1.831634229472532
chr7	111900000	111901000	1.6245600731108043
chr7	111900100	111901100	1.9510637272571565
chr7	111900200	111901200	1.5796879951491791
chr7	111900300	111901300	1.5775080852153949
chr7	111901400	111902400	1.5562677069931383
chr7	111901500	111902500	1.0958348791269827
chr7	111901600	111902600	1.5326674457951035
chr7	111901700	111902700	2.031835709032832
chr7	111901800	111902800	1.9436461730710968
chr7	111901900	111902900	1.7859845548703044
chr7	111902000	111903000	1.5794297005588347
chr7	111902100	111903100	1.7374311227366264
chr7	111902200	111903200	1.8873783831320448
chr7	111902300	111903300	2.576683596863504
chr7	111902400	111903400	1.959336586629599
chr7	111902500	111903500	2.586534148312816
chr7	111902600	111903600	2.2424707774035726
chr7	111902700	111903700	2.2019551084139817
chr7	111902800	111903800	1.7123034087596554
chr7	111902900	111903900	1.4863142682684445
chr7	111903000	111904000	0.8811881052639179
chr7	111903100	111904100	0.6278831941231603
chr7	111903200	111904200	0.9961185090757452
chr7	111903300	111904300	1.4922242288764551
chr7	111903400	111904400	1.1709861299969766
chr7	111903500	111904500	1.6897516468065998
chr7	111903600	111904600	1.4573736272109852
chr7	111903700	111904700	1.0224526650073966
chr7	111903800	111904800	1.0750012385054384
chr7	111903900	111904900	1.54766584617804
chr7	111904000	111905000	1.5885692222870638
chr7	111904100	111905100	1.2083294216955711
chr7	111904200	111905200	0.8337400266540743
chr7	111904300	111905300	0.05191952031972684
chr7	111904400	111905400	-0.1711620832018464
chr7	111904500	111905500	-0.5545535543724374
chr7	111904600	111905600	-0.5299241896567487
chr7	111904700	111905700	0.18526503657356566
chr7	111904800	111905800	0.2454762058458917
chr7	111904900	111905900	-0.6549519947502426
chr7	111905000	111906000	-0.8990774411361848
chr7	111905100	111906100	-0.4176040809768611
chr7	111905200	111906200	-0.6581116464728799
chr7	111905300	111906300	0.022409359153623187
chr7	111905400	111906400	0.4863150612195027
chr7	111905500	111906500	0.07207438244895575
chr7	111905600	111906600	-0.347096624982488
chr7	111905700	111906700	-1.1973426622542318
chr7	111905800	111906800	-1.5811552043855095
chr7	111905900	111906900	-0.7699149146279226
chr7	111906000	111907000	-0.49110363683746666
chr7	111906100	111907100	-0.5049223975177587
chr7	111906200	111907200	-0.937391215594636
chr7	111906300	111907300	-1.3525871790842572
chr7	111906400	111907400	-1.0691922296983771
chr7	111906500	111907500	-1.3844060828463656
chr7	111906600	111907600	-0.8298057152562123
chr7	111906700	111907700	-0.38739951956115604
chr7	111906800	111907800	-0.09332267759160624
chr7	111906900	111907900	-0.18348271503805327
chr7	111907000	111908000	-0.3582637425273594
chr7	111907100	111908100	-0.3951572245606903
chr7	111907200	111908200	-0.8146922438167038
chr7	111907300	111908300	-0.9195650091312204
chr7	111907400	111908400	-0.5414909714842261
chr7	111907500	111908500	-0.4512319329531976
chr7	111907600	111908600	-0.2815192239840371
chr7	111907700	111908700	-0.3039286854313182
chr7	111907800	111908800	0.06580811517658168
chr7	111907900	111908900	-0.8678009468427741
chr7	111908000	111909000	-0.8179648725240093
chr7	111908100	111909100	-0.6559578424867164
chr7	111908200	111909200	0.17777239420831406
chr7	111908300	111909300	0.15184505291751416
chr7	111908400	111909400	-0.7524810714824334
chr7	111908500	111909500	-0.8446749164881888
chr7	111908600	111909600	-1.2030077032777646
chr7	111908700	111909700	-1.282453610441304
chr7	111908800	111909800	-1.5895159045473548
chr7	111908900	111909900	-1.0618143748873679
chr7	111909000	111910000	-1.552420279057695
chr7	111909100	111910100	-1.921150028584216
chr7	111909200	111910200	-1.8560078605454715
chr7	111909300	111910300	-1.8118049798758424
chr7	111909400	111910400	-1.2789354867543066
chr7	111909500	111910500	-0.8223207447028922
chr7	111909600	111910600	-0.8217284751872109
chr7	111909700	111910700	-0.8425524658890321
chr7	111909800	111910800	-0.0891280829898094
chr7	111909900	111910900	0.3633074805997801
chr7	111910000	111911000	0.8728456233852224
chr7	111910100	111911100	1.1031939814964926
chr7	111910200	111911200	0.6930310549599896
chr7	111910300	111911300	0.8651490225202649
chr7	111910400	111911400	0.8575519834006956
chr7	111910500	111911500	1.1609712000590342
chr7	111910600	111911600	0.7159456803918771
chr7	111910700	111911700	0.6818020297032901
chr7	111910800	111911800	-0.09280220926104174
chr7	111910900	111911900	-0.6187415519263428
chr7	111911000	111912000	-0.9297593277374926
chr7	111911100	111912100	-0.5668876200346734
chr7	111911200	111912200	0.25030566859278136
chr7	111911300	111912300	0.1296867696543716
chr7	111911400	111912400	0.03507819703590833
chr7	111911500	111912500	-0.5431333212316272
chr7	111911600	111912600	-0.3335603244675092
chr7	111911700	111912700	0.14094157789637035
chr7	111911800	111912800	-0.18121724696810973
chr7	111911900	111912900	-0.2691554495736282
chr7	111912000	111913000	-0.3425532263266299
chr7	111912100	111913100	-0.7783749902688418
chr7	111912200	111913200	-1.3780072279602518
chr7	111913700	111914700	-0.8006189166158018
chr7	111913800	111914800	-0.4931754267932781
chr7	111913900	111914900	-0.9310063346125448
chr7	111914000	111915000	-1.3684194595740933
chr7	111914100	111915100	-1.1232881892922544
chr7	111914200	111915200	-0.7231679339228051
chr7	111914300	111915300	-0.4808034331872848
chr7	111914400	111915400	-0.4231572138023316
chr7	111914500	111915500	0.12992422132022216
chr7	111914600	111915600	0.1005128220550177
chr7	111914700	111915700	1.2049341767756192
chr7	111914800	111915800	1.2188629048503814
chr7	111914900	111915900	2.0784452380300538
chr7	111915000	111916000	2.3519452370834486
chr7	111915100	111916100	2.3094302368707385
chr7	111915200	111916200	2.073363857333344
chr7	111915300	111916300	1.800672397009737
chr7	111915400	111916400	2.0470824701636823
chr7	111915500	111916500	1.5950459284380694
chr7	111915600	111916600	1.1281048600219985
chr7	111915700	111916700	0.9506377198846084
chr7	111915800	111916800	0.6415281565661125
chr7	111915900	111916900	0.27458002315112146
chr7	111916000	111917000	0.48268094097151865
chr7	111917100	111918100	0.9315061282930792
chr7	111917200	111918200	0.03666694689689267
chr7	111917300	111918300	0.15684165478586595
chr7	111917400	111918400	-0.0142001178973056
chr7	111917500	111918500	-0.008188039579182713
chr7	111917600	111918600	0.19931007417941546
chr7	111917700	111918700	0.2787387667387856
chr7	111917800	111918800	-0.21388953597435945
chr7	111917900	111918900	-0.28593403122755984
chr7	111918000	111919000	-0.17420278514263726
chr7	111918100	111919100	-0.6291844896474167
chr7	111918200	111919200	0.3238743063527304
chr7	111918300	111919300	-0.03857994875811028
chr7	111918400	111919400	-0.04849300945678657
chr7	111918500	111919500	0.19606956958943456
chr7	111918600	111919600	-0.5167969271746573
chr7	111918700	111919700	-0.8819374104063022
chr7	111918800	111919800	-0.7520713968508365
chr7	111918900	111919900	-0.4409036789883531
chr7	111919000	111920000	-0.13408467050428055
chr7	111919100	111920100	0.9440003395641096
chr7	111919200	111920200	0.6201537879607267
chr7	111919300	111920300	0.35484005635532845
chr7	111919400	111920400	0.6633366231013015
chr7	111919500	111920500	0.6904491418526513
chr7	111919600	111920600	1.4601301257669086
chr7	111919700	111920700	1.6707900191344007
chr7	111919800	111920800	1.8313502007605813
chr7	111919900	111920900	1.2934030598680046
chr7	111920000	111921000	0.9076150731311372
chr7	111920100	111921100	0.4237766645799821
chr7	111920200	111921200	0.1314777073117298
chr7	111920300	111921300	0.2165306614475659
chr7	111920400	111921400	0.271349240148178
chr7	111920500	111921500	-0.3497849605883129
chr7	111920600	111921600	-0.7704519335421163
chr7	111920700	111921700	-0.9858862059716784
chr7	111920800	111921800	-1.1242255204580884
chr7	111920900	111921900	-1.0157833785842345
chr7	111921000	111922000	-1.5921685815837843
chr7	111921100	111922100	-1.8324236088193344
chr7	111921200	111922200	-2.1092972710772333
chr7	111921300	111922300	-1.7121104797594124
chr7	111921400	111922400	-1.971683011865131
chr7	111921500	111922500	-1.2732175255857865
chr7	111921600	111922600	-1.1530399059406586
chr7	111921700	111922700	-1.5577840347199097
chr7	111921800	111922800	-0.9259276027098464
chr7	111921900	111922900	-0.4127009517560479
chr7	111922000	111923000	0.4274274587435592
chr7	111922100	111923100	0.824108528629045
chr7	111922200	111923200	1.1219058989593618
chr7	111922300	111923300	1.0576134437101354
chr7	111922400	111923400	0.9817481840633274
chr7	111922500	111923500	0.4042737709180225
chr7	111922600	111923600	0.4695662191661719
chr7	111922700	111923700	1.0314283943524662
chr7	111922800	111923800	0.3945237082411833
chr7	111922900	111923900	-0.17104594396985676
chr7	111923000	111924000	-0.5075899232819364
chr7	111923100	111924100	-0.5107920416792118
chr7	111923200	111924200	-0.3920846786914873
chr7	111923300	111924300	-0.8654850324109239
chr7	111923400	111924400	-1.1281072226035316
chr7	111923500	111924500	-0.8498524125508068
chr7	111923600	111924600	-1.1416625085543108
chr7	111923700	111924700	-1.068044109882613
chr7	111923800	111924800	-1.114141947893038
chr7	111923900	111924900	-1.3208202188105846
chr7	111924000	111925000	-1.4285231695000127
chr7	111924100	111925100	-1.4945958941158388
chr7	111924200	111925200	-1.4397410573537537
chr7	111924300	111925300	-0.6037422739602298
chr7	111924400	111925400	-0.47118709869986697
chr7	111924500	111925500	-0.6644621807337739
chr7	111924600	111925600	-0.4914655788804016
chr7	111924700	111925700	-1.152824536381063
chr7	111924800	111925800	-1.1232208980640266
chr7	111924900	111925900	-1.2569440222189605
chr7	111925000	111926000	-0.8940222357800788
chr7	111925100	111926100	-0.7033174647705356
chr7	111926500	111927500	-0.22465306735472795
chr7	111926600	111927600	-1.045084703850077
chr7	111926700	111927700	-1.0810839490916744
chr7	111926800	111927800	-1.3642145236304988
chr7	111926900	111927900	-2.240335723788224
chr7	111927000	111928000	-2.303632912393653
chr7	111927100	111928100	-2.263105324107499
chr7	111927200	111928200	-1.5607123402612044
chr7	111927300	111928300	-1.0442001089259236
chr7	111927400	111928400	-1.3843559715746179
chr7	111927500	111928500	-1.425225674709123
chr7	111927600	111928600	-0.8740722274901883
chr7	111927700	111928700	-0.7137510109213767
chr7	111927800	111928800	-0.3932176909440574
chr7	111927900	111928900	0.0072251372839953545
chr7	111928000	111929000	0.8086363253124434
chr7	111928100	111929100	0.6053093290724438
chr7	111928200	111929200	0.8478547258799186
chr7	111928300	111929300	0.9088876417315704
chr7	111928400	111929400	1.3976436598441495
chr7	111928500	111929500	0.9818988236058676
chr7	111928600	111929600	0.1433638619475144
chr7	111928700	111929700	0.25478686507340165
chr7	111928800	111929800	0.7985121148983112
chr7	111928900	111929900	0.5062530530531429
chr7	111929000	111930000	0.41374692784691386
chr7	111929100	111930100	0.012644018534418313
chr7	111929200	111930200	-0.8385294964316637
chr7	111929300	111930300	-1.9765282848741028
chr7	111929400	111930400	-2.5508657556631293
chr7	111929500	111930500	-2.1954708091418977
chr7	111929600	111930600	-1.8196650051963144
chr7	111929700	111930700	-2.2236360741586263
chr7	111929800	111930800	-2.7512716887187163
chr7	111929900	111930900	-2.0828745941911917
chr7	111930000	111931000	-2.4250130707254662
chr7	111930100	111931100	-1.8023085409140682
chr7	111930200	111931200	-1.3414319361878917
chr7	111930300	111931300	-0.7341305270971429
chr7	111930400	111931400	-0.06262254137417579
chr7	111930500	111931500	0.14552777419642007
chr7	111930600	111931600	0.3242473496038112
chr7	111930700	111931700	0.7729716295943202
chr7	111930800	111931800	1.0281403259624464
chr7	111930900	111931900	0.1248677457349272
chr7	111931000	111932000	-0.007650489514533037
chr7	111931100	111932100	-0.4542167368714735
chr7	111931200	111932200	-0.3422775538981236
chr7	111931300	111932300	0.4656056830275508
chr7	111931400	111932400	-0.038743357334886916
chr7	111931500	111932500	-1.003501884102235
chr7	111931600	111932600	-1.079770826488809
chr7	111931700	111932700	-1.263246187959451
chr7	111931800	111932800	-1.4307882542216148
chr7	111931900	111932900	-1.151629840413008
chr7	111932000	111933000	-0.6375480361751317
chr7	111932100	111933100	-0.14969738819264244
chr7	111932200	111933200	0.012149789954298352
chr7	111932300	111933300	-0.3054183633266988
chr7	111932400	111933400	0.0258776016026182
chr7	111933400	111934400	0.8586413442669866
chr7	111933500	111934500	0.6606273270423277
chr7	111934700	111935700	-1.1127635882997782
chr7	111934800	111935800	-1.6595259102922324
chr7	111934900	111935900	-1.7299118894211052
chr7	111935000	111936000	-1.452279869481268
chr7	111935100	111936100	-1.137031762009125
chr7	111935200	111936200	-0.8664209933045488
chr7	111935300	111936300	-0.6215716071552914
chr7	111935400	111936400	-0.8573974264269799
chr7	111935500	111936500	-0.04118604830181728
chr7	111935600	111936600	0.1026276885134649
chr7	111935700	111936700	0.05506012804486382
chr7	111935800	111936800	0.03967478915028915
chr7	111935900	111936900	-0.450471156765714
chr7	111936000	111937000	0.24179783400972232
chr7	111936100	111937100	0.9281449336508174
chr7	111936200	111937200	0.5743237963137369
chr7	111936300	111937300	0.6812209074488881
chr7	111936400	111937400	1.0781028382367954
chr7	111936500	111937500	0.6178360028841513
chr7	111936600	111937600	0.5479853055330931
chr7	111936700	111937700	0.6252589017086657
chr7	111936800	111937800	0.9328910988962801
chr7	111936900	111937900	1.0053791772387353
chr7	111937000	111938000	0.5396116304516944
chr7	111937100	111938100	-0.42173550888177297
chr7	111937200	111938200	-0.0394666029619432
chr7	111937300	111938300	-0.39442651582705024
chr7	111937400	111938400	-0.28459377886386505
chr7	111937500	111938500	0.02161688502586626
chr7	111937600	111938600	-0.3706530084748566
chr7	111937700	111938700	-0.36998805567363696
chr7	111937800	111938800	-0.6688151691115912
chr7	111937900	111938900	-0.4955665652056208
chr7	111939200	111940200	0.4851324489431378
chr7	111939300	111940300	1.0276667947707925
chr7	111939400	111940400	0.4781122881521266
chr7	111939500	111940500	-0.12114465395048332
chr7	111939600	111940600	-0.04854679303248343
chr7	111939700	111940700	-0.4909708794250517
chr7	111939800	111940800	-0.7110220991297396
chr7	111939900	111940900	-0.8509901937406865
chr7	111940000	111941000	-1.5899205684679785
chr7	111940100	111941100	-1.0139233657812257
chr7	111940200	111941200	-1.007664681664495
chr7	111940300	111941300	-1.8316719904331324
chr7	111940400	111941400	-1.0809929546216035
chr7	111940500	111941500	-0.6942312650567981
chr7	111940600	111941600	-0.6889294584663519
chr7	111940700	111941700	-0.3256075126955347
chr7	111940800	111941800	-0.5081562601786872
chr7	111940900	111941900	-0.8503366569694363
chr7	111941000	111942000	-0.04843337994200316
chr7	111941100	111942100	-0.11566287280525538
chr7	111941200	111942200	-0.3016851343221876
chr7	111941300	111942300	0.497739340849593
chr7	111941400	111942400	-0.5176350678020478
chr7	111941500	111942500	-0.3779820141715892
chr7	111941600	111942600	-0.4120926331901078
chr7	111941700	111942700	0.10975953162184164
chr7	111941800	111942800	0.24726573588633705
chr7	111941900	111942900	0.08318076417318811
chr7	111942000	111943000	0.2524619220231673
chr7	111942100	111943100	-0.10725666537322873
chr7	111942200	111943200	0.20854087393881574
chr7	111942300	111943300	-0.5139498620879486
chr7	111942400	111943400	0.4640976482955843
chr7	111942500	111943500	0.3055760623073273
chr7	111942600	111943600	-0.0781496298800343
chr7	111942700	111943700	-1.1462629049129565
chr7	111942800	111943800	-0.3837345252147976
chr7	111942900	111943900	0.22649058181145584
chr7	111943000	111944000	-0.019410994914147287
chr7	111943100	111944100	-0.24399961841488754
chr7	111943200	111944200	-0.7371428298226113
chr7	111943300	111944300	-0.7895237785958104
chr7	111943400	111944400	-1.3920894601996343
chr7	111943500	111944500	-1.7916481011894805
chr7	111943600	111944600	-1.9174544896522043
chr7	111943700	111944700	-1.396366647944138
chr7	111943800	111944800	-2.0788453206624675
chr7	111943900	111944900	-1.8928122805539973
chr7	111944000	111945000	-1.8032398194206516
chr7	111944100	111945100	-1.7619524582581567
chr7	111944200	111945200	-1.3164680799626574
chr7	111944300	111945300	-0.8630601651108333
chr7	111944400	111945400	-0.29693497171148353
chr7	111944500	111945500	0.28693223158324743
chr7	111944600	111945600	1.2030958048417342
chr7	111944700	111945700	0.8929975479446906
chr7	111944800	111945800	1.7061660512647336
chr7	111944900	111945900	1.5811977575570295
chr7	111945000	111946000	1.2464634345893313
chr7	111945100	111946100	1.2504955986215176
chr7	111945200	111946200	0.4773161015390872
chr7	111945300	111946300	-0.0250611534673446
chr7	111945400	111946400	-0.8586757811896423
chr7	111945500	111946500	-0.27954275558339303
chr7	111945600	111946600	-0.7787111023846169
chr7	111945700	111946700	-0.4143160649893285
chr7	111945800	111946800	-1.4120633955364874
chr7	111945900	111946900	-1.3932951253993886
chr7	111946000	111947000	-0.7421942164264597
chr7	111946100	111947100	-0.1108469500085948
chr7	111946200	111947200	0.7151054532105751
chr7	111946300	111947300	0.7771772107199147
chr7	111946400	111947400	1.02776483436111
chr7	111946500	111947500	0.5089569045619705
chr7	111946600	111947600	0.06918151307175495
chr7	111946700	111947700	-0.0035548286281198455
chr7	111946800	111947800	-0.3550551058503725
chr7	111946900	111947900	0.08949478573624116
chr7	111947000	111948000	0.03242886158410744
chr7	111947100	111948100	-0.804941882650038
chr7	111947200	111948200	-1.0257963993452388
chr7	111947300	111948300	-0.4923033303160914
chr7	111947400	111948400	-0.2434397124991969
chr7	111947500	111948500	-0.4704529721973426
chr7	111947600	111948600	0.2783812417787055
chr7	111947700	111948700	0.3993386859597503
chr7	111947800	111948800	1.3091231034130346
chr7	111947900	111948900	0.9920236986176442
chr7	111948000	111949000	0.15231469693955735
chr7	111948100	111949100	0.02071205543205713
chr7	111948200	111949200	0.07534573784903577
chr7	111948300	111949300	-0.5826194234941352
chr7	111948400	111949400	-1.336184553969512
chr7	111948500	111949500	-1.1449193587810604
chr7	111948600	111949600	-1.6174416322306666
chr7	111948700	111949700	-1.629574392417218
chr7	111948800	111949800	-2.0789281229185272
chr7	111948900	111949900	-2.4139044989407425
chr7	111949000	111950000	-2.098027653190434
chr7	111949100	111950100	-1.7316285697519342
chr7	111949200	111950200	-1.6509851520578551
chr7	111949300	111950300	-1.7815727934634846
chr7	111949400	111950400	-1.071111547465581
chr7	111949500	111950500	-1.3448886959144803
chr7	111949600	111950600	-1.896190987535132
chr7	111949700	111950700	-1.842586444609939
chr7	111949800	111950800	-1.0686168799801323
chr7	111949900	111950900	-0.9324020347657136
chr7	111950000	111951000	-0.9890004778093103
chr7	111950100	111951100	-0.5702842724226762
chr7	111950200	111951200	-1.2803086105366202
chr7	111950300	111951300	-1.1067451531697834
chr7	111950400	111951400	-1.2566132287545997
chr7	111950500	111951500	-1.4082729123363344
chr7	111950600	111951600	-0.8619988938837301
chr7	111950700	111951700	-0.8565502760123874
chr7	111950800	111951800	-1.1627886647188264
chr7	111950900	111951900	-1.07875806789206
chr7	111951000	111952000	-1.0325169272566306
chr7	111951700	111952700	0.5086294800901607
chr7	111951800	111952800	-0.21826282749009385
chr7	111951900	111952900	-0.698713696071533
chr7	111952000	111953000	-0.4233516865428397
chr7	111952100	111953100	-0.2590656868392678
chr7	111952200	111953200	0.02494004872625299
chr7	111952300	111953300	0.05930894215322618
chr7	111952400	111953400	-0.0833978725296221
chr7	111952500	111953500	-0.6057227954368057
chr7	111952600	111953600	-1.0493268089191463
chr7	111952700	111953700	-1.255439620940207
chr7	111952800	111953800	-0.10353022449948653
chr7	111952900	111953900	0.3484139804987619
chr7	111953000	111954000	0.3354223224705402
chr7	111953100	111954100	0.0274133438129463
chr7	111953200	111954200	-0.2725795297649246
chr7	111953300	111954300	0.02841785027719813
chr7	111953400	111954400	-0.2748036110985846
chr7	111953500	111954500	0.9201387695685916
chr7	111953600	111954600	0.991383318312408
chr7	111953700	111954700	1.0337177016725947
chr7	111953800	111954800	0.8557371683665025
chr7	111953900	111954900	0.4033247733886025
chr7	111954000	111955000	0.36870409851052754
chr7	111954100	111955100	0.6284363572447128
chr7	111954200	111955200	0.5006830116121874
chr7	111954300	111955300	0.14614821092899202
chr7	111954400	111955400	0.04271378211196182
chr7	111954500	111955500	0.04729774432734315
chr7	111954600	111955600	-0.14619353224008108
chr7	111954700	111955700	-0.377562345241266
chr7	111954800	111955800	-0.5269165988784695
chr7	111954900	111955900	0.009120313543033477
chr7	111955000	111956000	-0.3607196214001828
chr7	111955100	111956100	-0.209954210632976
chr7	111955200	111956200	-0.03635446788581632
chr7	111955300	111956300	0.4750616350995389
chr7	111955400	111956400	-0.4094584523269648
chr7	111955500	111956500	-0.6006262828165172
chr7	111955600	111956600	0.05893441332311322
chr7	111955700	111956700	-0.9922774044285354
chr7	111955800	111956800	-1.1250635653131864
chr7	111955900	111956900	-1.1225266984598157
chr7	111956000	111957000	-0.8157453384202079
chr7	111956100	111957100	-0.3116415967839678
chr7	111956200	111957200	-0.016293884544365853
chr7	111956300	111957300	-0.4140560019697507
chr7	111956400	111957400	0.642207383440715
chr7	111956500	111957500	0.1514130420639378
chr7	111956600	111957600	-0.4164810275266467
chr7	111956700	111957700	0.2811846009708265
chr7	111956800	111957800	-0.08984127612603059
chr7	111956900	111957900	-0.17366273397722098
chr7	111957000	111958000	-0.4577437682956628
chr7	111957100	111958100	-0.8082139267558957
chr7	111957200	111958200	-1.2140093623740145
chr7	111957300	111958300	-1.7428921047880723
chr7	111957400	111958400	-1.771298088533488
chr7	111957500	111958500	-1.4526600799957778
chr7	111957600	111958600	-1.0640354890665236
chr7	111957700	111958700	-1.2335764258082005
chr7	111957800	111958800	-0.4181025801223636
chr7	111957900	111958900	-0.4883485126993457
chr7	111958000	111959000	0.3080520989918296
chr7	111958100	111959100	-0.32496556212539873
chr7	111958200	111959200	0.4477591969350533
chr7	111958300	111959300	0.5648591708097594
chr7	111958400	111959400	0.6666284504432993
chr7	111958500	111959500	0.4592985399168586
chr7	111958600	111959600	-0.5213880204049385
chr7	111958700	111959700	-0.329733673128205
chr7	111958800	111959800	-1.308060450803659
chr7	111958900	111959900	-1.617177157608886
chr7	111959000	111960000	-2.533366294648461
chr7	111959100	111960100	-2.0128042731452847
chr7	111959200	111960200	-2.374950722767469
chr7	111959300	111960300	-1.8328380095282493
chr7	111959400	111960400	-2.024707887087907
chr7	111959500	111960500	-2.0097627261504973
chr7	111960600	111961600	-4.437212589020692
chr7	111960700	111961700	-4.471333913202651
chr7	111960800	111961800	-4.243302137665893
chr7	111960900	111961900	-4.1325329475503745
chr7	111961000	111962000	-3.096481132770056
chr7	111961100	111962100	-3.3892142798901417
chr7	111961200	111962200	-3.358225954436402
chr7	111961300	111962300	-3.938681565275845
chr7	111961400	111962400	-4.419701509668923
chr7	111961500	111962500	-3.5124986530824525
chr7	111961600	111962600	-2.977522992544797
chr7	111961700	111962700	-3.0772153832870663
chr7	111961800	111962800	-3.6014338004497284
chr7	111961900	111962900	-3.463230595427602
chr7	111962000	111963000	-4.068469215098497
chr7	111962100	111963100	-3.9646970365253207
chr7	111962200	111963200	-3.7638181726516486
chr7	111962300	111963300	-3.5271540109888684
chr7	111962400	111963400	-2.56535035953485
chr7	111969500	111970500	-0.7606487898193016
chr7	111969600	111970600	-0.5369262146894733
chr7	111969700	111970700	-1.3675983070750342
chr7	111969800	111970800	-1.3307302545268571
chr7	111969900	111970900	-0.9116865472889184
chr7	111970000	111971000	-0.9274380455285125
chr7	111970100	111971100	-0.8188931213846298
chr7	111970200	111971200	-0.9333609862440478
chr7	111970300	111971300	-0.5448528687499407
chr7	111970400	111971400	-0.2335905699414468
chr7	111970500	111971500	-0.11695155786617832
chr7	111970600	111971600	-0.6677854268343415
chr7	111970700	111971700	-0.4507059661999939
chr7	111970800	111971800	-0.08465461248883388
chr7	111970900	111971900	0.16246809317462504
chr7	111971000	111972000	-0.3172650032479605
chr7	111971100	111972100	-0.1464239373501283
chr7	111971200	111972200	0.0395506247149347
chr7	111971300	111972300	-0.3917555397995571
chr7	111971400	111972400	-0.4724500905858591
chr7	111971500	111972500	-0.6469468629168066
chr7	111971600	111972600	-0.043909056254373705
chr7	111971700	111972700	0.313983604218213
chr7	111971800	111972800	-0.17092612243553154
chr7	111971900	111972900	-0.2687731368555957
chr7	111972000	111973000	0.08528589791782082
chr7	111972100	111973100	-0.2358550559187633
chr7	111972200	111973200	0.024263866174933108
chr7	111976400	111977400	1.6396416837441978
chr7	111976500	111977500	1.337978631112291
chr7	111976600	111977600	1.5796790881829503
chr7	111976700	111977700	1.8689593089143044
chr7	111976800	111977800	1.919258322503448
chr7	111976900	111977900	2.319703251829975
chr7	111977000	111978000	2.5661210562692403
chr7	111977100	111978100	2.6893844779983485
chr7	111977200	111978200	1.61991509374926
chr7	111977300	111978300	1.0230388434713351
chr7	111977400	111978400	0.7376158870198197
chr7	111977500	111978500	1.247416947478942
chr7	111977600	111978600	1.6343987974509415
chr7	111977700	111978700	1.6286723410747928
chr7	111977800	111978800	1.893496760080258
chr7	111977900	111978900	1.7492861596449552
chr7	111978000	111979000	1.7613455915849419
chr7	111978100	111979100	1.0340572216648989
chr7	111978200	111979200	1.433144502565749
chr7	111978300	111979300	1.4191458077736605
chr7	111978400	111979400	1.5088314512883243
chr7	111978500	111979500	1.4251974928126043
chr7	111979500	111980500	0.20375603008879287
chr7	111979600	111980600	0.40137325165920335
chr7	111979700	111980700	0.024224035568065426
chr7	111979800	111980800	0.2504399023626029
chr7	111979900	111980900	-0.34733829882463657
chr7	111980000	111981000	-0.05256265422965465
chr7	111980100	111981100	0.41043006581964975
chr7	111980200	111981200	0.4661750004565859
chr7	111980300	111981300	0.5012384242843638
chr7	111980400	111981400	0.6710822243590441
chr7	111980500	111981500	1.0820040053871751
chr7	111980600	111981600	1.3757176104805495
chr7	111980700	111981700	1.246939639543674
chr7	111980800	111981800	1.1536999737272162
chr7	111980900	111981900	1.1879787927151513
chr7	111981000	111982000	1.314518627291916
chr7	111981100	111982100	1.3254075911520864
chr7	111981200	111982200	1.4407469014269891
chr7	111981300	111982300	1.2307322321907554
chr7	111981400	111982400	1.1592186682919623
chr7	111981500	111982500	0.6529344354148154
chr7	111981600	111982600	0.38788112949629855
chr7	111981700	111982700	0.8456793634002019
chr7	111981800	111982800	1.1993810195927506
chr7	111981900	111982900	1.7438676109405156
chr7	111982000	111983000	1.252648959851795
chr7	111982100	111983100	1.6376415309271353
chr7	111982200	111983200	1.4400782237827283
chr7	111982300	111983300	1.8039595787301603
chr7	111982400	111983400	1.156428433503416
chr7	111982500	111983500	1.4952658947121846
chr7	111982600	111983600	1.8223797586908657
chr7	111982700	111983700	1.3701604136513477
chr7	111982800	111983800	1.1768441609785159
chr7	111982900	111983900	1.8100357424835207
chr7	111983000	111984000	1.9698889093608363
chr7	111983100	111984100	1.6141496681795895
chr7	111983200	111984200	1.6443340249656508
chr7	111983300	111984300	1.20364066722924
chr7	111983400	111984400	2.6076742067763705
chr7	111983500	111984500	1.3930947844717154
chr7	111983600	111984600	1.2823797503733985
chr7	111983700	111984700	1.5467782923169318
chr7	111983800	111984800	0.7080726230350922
chr7	111983900	111984900	0.08470944593826632
chr7	111984000	111985000	0.15267499065317855
chr7	111984100	111985100	0.5064564973188421
chr7	111984200	111985200	1.0511992932000915
chr7	111984300	111985300	1.4141814660088072
chr7	111984400	111985400	0.2342851410329254
chr7	111984500	111985500	0.6747770968129387
chr7	111984600	111985600	0.6949242338656599
chr7	111984700	111985700	0.8210610159127867
chr7	111984800	111985800	1.6527522191450241
chr7	111984900	111985900	1.7693299006616827
chr7	111985000	111986000	2.2865418226666465
chr7	111985100	111986100	2.3171957826740144
chr7	111985200	111986200	1.7225655587706352
chr7	111985300	111986300	1.2448012510983455
chr7	111985400	111986400	1.0750272836068868
chr7	111985500	111986500	1.8068824633549136
chr7	111985600	111986600	1.2133316544499115
chr7	111985700	111986700	0.7087988551134266
chr7	111985800	111986800	0.6562673748327785
chr7	111985900	111986900	0.3240754203912196
chr7	111986000	111987000	0.15101244353883328
chr7	111986100	111987100	0.011817756728643068
chr7	111986200	111987200	-0.04668166186613145
chr7	111986300	111987300	0.6859983020637853
chr7	111986400	111987400	1.036332427937094
chr7	111986500	111987500	0.8337826550262071
chr7	111986600	111987600	0.7569242778486956
chr7	111986700	111987700	0.5893273682729027
chr7	111986800	111987800	-0.11810549149912368
chr7	111986900	111987900	-0.0503667984940786
chr7	111987000	111988000	-0.346425567007287
chr7	111987100	111988100	-0.5161782937136111
chr7	111987200	111988200	-0.4083490892705581
chr7	111987300	111988300	-0.6359052704487853
chr7	111987400	111988400	-0.1392988812612246
chr7	111987500	111988500	-0.1808752342055301
chr7	111987600	111988600	-0.3087111124241583
chr7	111987700	111988700	0.293028054461664
chr7	111987800	111988800	0.8271956946368106
chr7	111987900	111988900	1.2916438818703406
chr7	111988000	111989000	1.4897679560809223
chr7	111988100	111989100	2.625893667063224
chr7	111988200	111989200	3.0759212129082365
chr7	111988300	111989300	2.8948505136773086
chr7	111988400	111989400	2.198319659165947
chr7	111988500	111989500	2.434843199069105
chr7	111988600	111989600	2.9677570896317103
chr7	111988700	111989700	2.6933161435324067
chr7	111988800	111989800	2.7721107944413235
chr7	111988900	111989900	2.523395938297776
chr7	111989000	111990000	2.1988349673130894
chr7	111989100	111990100	1.1687903875121868
chr7	111989200	111990200	0.8659035104341567
chr7	111989300	111990300	0.8725765550557084
chr7	111989400	111990400	1.007582927507054
chr7	111989500	111990500	1.006899085393599
chr7	111989600	111990600	0.7828696862648559
chr7	111989700	111990700	0.7544307993871068
chr7	111989800	111990800	0.6360453647284093
chr7	111989900	111990900	-0.004725967112370894
chr7	111990000	111991000	-0.14697694044763943
chr7	111990100	111991100	-0.4795932961843786
chr7	111990200	111991200	-0.4655538739150443
chr7	111990300	111991300	-0.5434950830723387
chr7	111990400	111991400	-0.6133209464762456
chr7	111990500	111991500	-1.2407786580128646
chr7	111990600	111991600	-1.3193559916136954
chr7	111990700	111991700	-1.4025132170685335
chr7	111990800	111991800	-1.299833466194856
chr7	111990900	111991900	-1.0389368476231515
chr7	111992000	111993000	1.8783215441233103
chr7	111992100	111993100	1.6746175108996455
chr7	111992200	111993200	1.8520123854821544
chr7	111992300	111993300	1.5885833614638174
chr7	111992400	111993400	1.581271500217783
chr7	111992500	111993500	1.5493691246576804
chr7	111992900	111993900	0.25740700155548035
chr7	111993000	111994000	0.2895587687146382
chr7	111993100	111994100	0.1508586996451716
chr7	111993200	111994200	0.2328514210017152
chr7	111993300	111994300	0.08425759002502355
chr7	111993400	111994400	-0.08845292300954688
chr7	111993500	111994500	-0.059553972418745764
chr7	111993600	111994600	0.3994095078778503
chr7	111993700	111994700	1.0043687873933171
chr7	111993800	111994800	0.870472560610565
chr7	111993900	111994900	0.18864589940486728
chr7	111994000	111995000	0.1933328215051316
chr7	111994100	111995100	0.2896126321771582
chr7	111994200	111995200	0.3424283492471343
chr7	111994300	111995300	0.4042599030617549
chr7	111994400	111995400	0.6412959912780986
chr7	111995100	111996100	0.8603137568908217
chr7	111995200	111996200	1.4398387221041662
chr7	111995300	111996300	-0.22678772838011074
chr7	111995400	111996400	-0.4606026693884796
chr7	111995500	111996500	-0.6301393421243773
chr7	111995600	111996600	-0.8823294547295041
chr7	111995700	111996700	-1.26665719185843
chr7	111995800	111996800	-0.7717422935348972
chr7	111995900	111996900	-1.1129154185993262
chr7	111996000	111997000	-1.2085405213850902
chr7	111996100	111997100	-1.3779713729507423
chr7	111996200	111997200	-2.117007150617353
chr7	111996300	111997300	-0.4332715831245352
chr7	111996400	111997400	-0.8294722634153455
chr7	111996500	111997500	-0.9420293408369732
chr7	111996600	111997600	-0.7472077649035006
chr7	111996700	111997700	-0.33881341722484193
chr7	111996800	111997800	-0.9032318597558696
chr7	111996900	111997900	-0.12594531100230472
chr7	111997000	111998000	0.16623543015617853
chr7	111997100	111998100	-0.3494278467593161
chr7	111997200	111998200	0.005621734081308567
chr7	111997300	111998300	-0.5055078786250565
chr7	111997400	111998400	-0.4995742671559849
chr7	111997500	111998500	-0.0613890343649165
chr7	111997600	111998600	0.1431899945036933
chr7	111997700	111998700	0.06072544622700592
chr7	111997800	111998800	0.9909223768768236
chr7	111997900	111998900	0.9216016465494216
chr7	111998000	111999000	0.818062763148396
chr7	111998100	111999100	1.6001707484909329
chr7	111998200	111999200	0.9415505619995942
chr7	111998300	111999300	1.4767501863550982
chr7	111998400	111999400	1.8039127743185028
chr7	111998500	111999500	1.6136407495766016
chr7	111998600	111999600	1.2008705505714763
chr7	111998700	111999700	0.7797186122813151
chr7	111998800	111999800	0.6638282872927035
chr7	111998900	111999900	0.8559064173972567
chr7	111999000	112000000	0.8344002007396736
chr7	111999100	112000100	0.7551465167550423
chr7	111999200	112000200	1.3693564628639756
chr7	111999300	112000300	0.9343394863391526
chr7	111999400	112000400	0.9055492248165812
chr7	111999500	112000500	0.3390555239300013
chr7	111999600	112000600	0.7071378015257176
chr7	111999700	112000700	0.4416097638043665
chr7	111999800	112000800	-0.7227713484105551
chr7	111999900	112000900	-1.2904243510978206
chr7	112000000	112001000	-2.1219452118932693
chr7	112000100	112001100	-1.950607719512343
chr7	112000200	112001200	-1.8706037803035336
chr7	112000300	112001300	-1.7335078964499209
chr7	112000400	112001400	-1.4370148709574142
chr7	112000500	112001500	-1.2781785797200798
chr7	112000600	112001600	-1.276663390791671
chr7	112000700	112001700	-1.4744134686335697
chr7	112000800	112001800	-0.6450726108040359
chr7	112000900	112001900	0.13846945347540265
chr7	112001000	112002000	0.2982409828393297
chr7	112001100	112002100	0.17513882483010002
chr7	112001200	112002200	-0.04793921961988158
chr7	112001300	112002300	0.33509494379586324
chr7	112001400	112002400	-0.13978533439315508
chr7	112001500	112002500	0.2657346792675284
chr7	112001600	112002600	0.08158727707707368
chr7	112001700	112002700	0.4456559045290164
chr7	112001800	112002800	0.5203639590437102
chr7	112001900	112002900	-0.07090089218109714
chr7	112002000	112003000	0.7210378623212585
chr7	112003100	112004100	1.1827156448694924
chr7	112003200	112004200	1.3975751771200216
chr7	112003300	112004300	0.5269643790660858
chr7	112003400	112004400	0.1381186058288656
chr7	112003500	112004500	0.07224946743071073
chr7	112003600	112004600	0.7758979457763521
chr7	112003700	112004700	1.2244276598973596
chr7	112003800	112004800	1.283008184594903
chr7	112003900	112004900	0.21118306247603705
chr7	112004000	112005000	-0.055553324497529866
chr7	112004100	112005100	-0.31856675583498545
chr7	112004200	112005200	-0.9431263765964084
chr7	112004300	112005300	-0.3131232624499693
chr7	112004400	112005400	0.5223978928159717
chr7	112004500	112005500	0.1848293988141528
chr7	112004600	112005600	-0.10818660269882813
chr7	112004700	112005700	-0.6080724224453391
chr7	112004800	112005800	-0.06066275490566912
chr7	112004900	112005900	0.37850468946851945
chr7	112005000	112006000	0.8361356853882094
chr7	112005100	112006100	0.18662855073548495
chr7	112005200	112006200	0.7356482329492838
chr7	112005300	112006300	0.4612825527224264
chr7	112005400	112006400	0.17631756437086749
chr7	112005500	112006500	0.35614217981108626
chr7	112005600	112006600	0.6070804653690127
chr7	112005700	112006700	1.1543174145196828
chr7	112005800	112006800	0.4470630079024323
chr7	112005900	112006900	0.9762579391838606
chr7	112006000	112007000	0.6175146351619585
chr7	112006100	112007100	1.2593495747741446
chr7	112006200	112007200	1.5117352072308776
chr7	112006300	112007300	1.0693440632029212
chr7	112006400	112007400	1.3849757691344349
chr7	112006500	112007500	1.5652641000819598
chr7	112006600	112007600	1.3904928901461568
chr7	112006700	112007700	1.3104765657852129
chr7	112006800	112007800	1.739112826252246
chr7	112006900	112007900	1.1419824617175176
chr7	112007000	112008000	0.6521905696142414
chr7	112007100	112008100	0.4992334173518006
chr7	112007200	112008200	0.3746969466530598
chr7	112007300	112008300	0.5818731514744266
chr7	112007400	112008400	0.07413448266512382
chr7	112007500	112008500	0.031314943256587
chr7	112007600	112008600	-0.7871912428811493
chr7	112007700	112008700	-0.7990691751193586
chr7	112007800	112008800	-0.3214571039158102
chr7	112007900	112008900	-0.6019112116308654
chr7	112008000	112009000	0.41475119732567933
chr7	112008100	112009100	0.6476957290694746
chr7	112008200	112009200	0.9604699692419074
chr7	112008300	112009300	1.1658504934214875
chr7	112008400	112009400	0.7855801389905461
chr7	112008500	112009500	0.9931846875067414
chr7	112008600	112009600	1.8022686402969323
chr7	112008700	112009700	2.366071598346969
chr7	112008800	112009800	2.267911205111319
chr7	112008900	112009900	2.2581581392470897
chr7	112009000	112010000	2.1782532341557164
chr7	112009100	112010100	2.0130073879081056
chr7	112009200	112010200	1.8549413644627109
chr7	112009300	112010300	1.213586880345351
chr7	112009400	112010400	0.7324347047713329
chr7	112009500	112010500	0.5681523318973613
chr7	112009600	112010600	0.6888391958568181
chr7	112009700	112010700	-0.24929721338852984
chr7	112009800	112010800	-0.568690120034959
chr7	112009900	112010900	0.5222060283766518
chr7	112010000	112011000	0.3229732960931718
chr7	112010100	112011100	0.3124274643871487
chr7	112010200	112011200	0.6523625934493398
chr7	112010300	112011300	0.9975389646468954
chr7	112010400	112011400	1.978512994393588
chr7	112010500	112011500	1.5511514114643818
chr7	112010600	112011600	1.4299414705689215
chr7	112010700	112011700	1.7414054871314442
chr7	112011800	112012800	-0.6887671837945201
chr7	112011900	112012900	-0.8914679940375558
chr7	112012000	112013000	-1.1348212329680336
chr7	112012100	112013100	-1.6633596658821257
chr7	112012200	112013200	-1.16421134704676
chr7	112012300	112013300	-0.6605641349948932
chr7	112012400	112013400	-0.4463118354655367
chr7	112012500	112013500	-1.6407894605937217
chr7	112012600	112013600	-1.0510567712592178
chr7	112012700	112013700	-1.4433832387162018
chr7	112012800	112013800	-1.1896237822316484
chr7	112012900	112013900	-0.7685132108230511
chr7	112013000	112014000	-0.5080528345490383
chr7	112013100	112014100	0.25099671573190285
chr7	112013200	112014200	-0.09798157339300677
chr7	112013300	112014300	-0.3586458212285088
chr7	112013400	112014400	-0.2474058321446499
chr7	112013500	112014500	0.5040290648581189
chr7	112013600	112014600	0.3067821383126957
chr7	112013700	112014700	0.5604615678074214
chr7	112013800	112014800	0.5530518512431072
chr7	112013900	112014900	-0.015209018117755869
chr7	112014000	112015000	0.2343384997424162
chr7	112014100	112015100	0.1165030215652889
chr7	112014200	112015200	0.8503566649967931
chr7	112014300	112015300	0.4533540454137921
chr7	112014400	112015400	0.5260824084192957
chr7	112014500	112015500	0.3302600162179584
chr7	112014600	112015600	0.6718405618816243
chr7	112014700	112015700	1.231431627320512
chr7	112014800	112015800	1.6476799434887748
chr7	112014900	112015900	1.6072189740612923
chr7	112015000	112016000	1.1988359715399097
chr7	112015100	112016100	0.9003961830828193
chr7	112015200	112016200	0.5183879665097246
chr7	112015300	112016300	1.4838759299545403
chr7	112015400	112016400	1.3109363939248178
chr7	112015500	112016500	1.4278181452998095
chr7	112015600	112016600	1.235787295451707
chr7	112015700	112016700	0.6743535805736643
chr7	112015800	112016800	0.4853230717621202
chr7	112015900	112016900	0.7564060240124192
chr7	112016000	112017000	1.5439918630305414
chr7	112016100	112017100	1.0858066158638893
chr7	112016200	112017200	1.2489369201162348
chr7	112016300	112017300	0.4345209644634241
chr7	112016400	112017400	0.6416689007438898
chr7	112016500	112017500	0.4589526579500773
chr7	112016600	112017600	0.6343919759430618
chr7	112016700	112017700	1.3869038466156904
chr7	112016800	112017800	1.7166540956236591
chr7	112016900	112017900	1.8941150373474904
chr7	112017000	112018000	1.4688478291616798
chr7	112017100	112018100	2.468357371906453
chr7	112018200	112019200	0.8916265190978554
chr7	112018300	112019300	0.8936234292143699
chr7	112018400	112019400	0.4397342791578948
chr7	112018500	112019500	1.0089638428143717
chr7	112018600	112019600	1.4680428412143811
chr7	112018700	112019700	1.7496251418502555
chr7	112018800	112019800	1.8764457131916448
chr7	112018900	112019900	1.964879744406059
chr7	112019000	112020000	1.4050946731197969
chr7	112019100	112020100	0.68880360767231
chr7	112019200	112020200	0.9953795549941179
chr7	112019300	112020300	0.5452296292154154
chr7	112019400	112020400	0.6258607145417537
chr7	112019500	112020500	0.4272003698398865
chr7	112019600	112020600	0.5567843590270185
chr7	112020700	112021700	1.229770389589094
chr7	112020800	112021800	0.7585109940714923
chr7	112020900	112021900	0.06896585870155905
chr7	112021000	112022000	-0.10686483879456861
chr7	112021100	112022100	-0.14827557117724838
chr7	112021200	112022200	-0.1698859380907043
chr7	112021300	112022300	-0.005612305331991725
chr7	112021400	112022400	-0.7157335824180577
chr7	112021500	112022500	-0.9330715516901176
chr7	112021600	112022600	-1.008597243989614
chr7	112021700	112022700	-0.8989985353515942
chr7	112021800	112022800	-0.4245999620688279
chr7	112021900	112022900	-0.10568390194764823
chr7	112022000	112023000	-0.06118046675839747
chr7	112022100	112023100	-0.13633281073132922
chr7	112022200	112023200	0.3443382479904937
chr7	112022300	112023300	0.16100007447515338
chr7	112022400	112023400	0.4419407097869958
chr7	112022500	112023500	0.7260449446174142
chr7	112022600	112023600	0.6128900264952161
chr7	112022700	112023700	0.5680365184494387
chr7	112022800	112023800	0.7401903517441912
chr7	112022900	112023900	1.1062422136274124
chr7	112023000	112024000	1.3622955273323998
chr7	112023100	112024100	1.5224121534081478
chr7	112023200	112024200	0.8979292709852059
chr7	112023300	112024300	1.1347417614342503
chr7	112023400	112024400	1.222093195063135
chr7	112023500	112024500	1.0374256479140629
chr7	112023600	112024600	1.324564673910699
chr7	112023700	112024700	1.247170492336236
chr7	112023800	112024800	1.7479186204110533
chr7	112023900	112024900	1.701066471775601
chr7	112024000	112025000	1.3233342124422902
chr7	112024100	112025100	0.6812206765925157
chr7	112024200	112025200	1.3783877516394056
chr7	112024300	112025300	1.3891925839503134
chr7	112024400	112025400	1.4665198192160442
chr7	112024500	112025500	1.8298717249456624
chr7	112024600	112025600	1.9007659850094851
chr7	112024700	112025700	2.4054988311466747
chr7	112024800	112025800	2.1312965329568194
chr7	112024900	112025900	1.4229990654619251
chr7	112025000	112026000	1.450561567921171
chr7	112025100	112026100	1.418877705354325
chr7	112025200	112026200	1.3064828300481868
chr7	112025300	112026300	2.491783522243053
chr7	112025400	112026400	2.263467658257328
chr7	112025500	112026500	1.5227176215955542
chr7	112025600	112026600	1.6054615710258482
chr7	112025700	112026700	0.416994893129436
chr7	112025800	112026800	0.10310013113150704
chr7	112025900	112026900	0.2953724298380886
chr7	112026000	112027000	0.5760075848539715
chr7	112026100	112027100	0.9397090689474714
chr7	112026200	112027200	0.5251799204505316
chr7	112026300	112027300	-0.2831394459835181
chr7	112026400	112027400	-0.15540357581241046
chr7	112026500	112027500	0.5192521399850136
chr7	112026600	112027600	0.8317449314948498
chr7	112026700	112027700	1.5613104521481689
chr7	112026800	112027800	1.5922818676592236
chr7	112026900	112027900	1.5028736094108464
chr7	112027000	112028000	0.6004504047407052
chr7	112027100	112028100	0.3714678212171677
chr7	112027200	112028200	0.6191614850676047
chr7	112027300	112028300	0.005061833988290954
chr7	112027400	112028400	-0.017521961605935416
chr7	112027500	112028500	0.09901597481022772
chr7	112027600	112028600	-0.06319293357158333
chr7	112027700	112028700	-0.009666839456535584
chr7	112027800	112028800	0.32616158428345715
chr7	112027900	112028900	0.19416848748239668
chr7	112028000	112029000	1.1528364481663544
chr7	112028100	112029100	0.9593057932025192
chr7	112028200	112029200	1.0423321195344044
chr7	112028300	112029300	1.5624971065026594
chr7	112028400	112029400	1.7041499287046495
chr7	112028500	112029500	1.5009908894563022
chr7	112028600	112029600	1.0528351068812414
chr7	112028700	112029700	1.2419410690996395
chr7	112028800	112029800	0.8372634341506764
chr7	112028900	112029900	1.6139888290610371
chr7	112029000	112030000	1.5914799684700287
chr7	112029100	112030100	1.8777435501871405
chr7	112029200	112030200	1.7090777495394498
chr7	112029300	112030300	2.0019852425190714
chr7	112029400	112030400	2.0754033768171576
chr7	112029500	112030500	1.7435037757839975
chr7	112029600	112030600	1.7136512199713836
chr7	112029700	112030700	1.4485521606557772
chr7	112029800	112030800	1.6877086509585155
chr7	112029900	112030900	1.1112582314610209
chr7	112030000	112031000	0.6138710592897509
chr7	112030100	112031100	0.20702898956994986
chr7	112030200	112031200	0.8008922360280655
chr7	112030300	112031300	0.49746293216386
chr7	112030400	112031400	0.19558439593406354
chr7	112030500	112031500	0.5007054901557753
chr7	112030600	112031600	0.451445542701067
chr7	112030700	112031700	0.7065659013384012
chr7	112030800	112031800	0.4272544953825985
chr7	112030900	112031900	0.4581318452302993
chr7	112031000	112032000	0.7849020607448897
chr7	112031100	112032100	1.0966771098170187
chr7	112031200	112032200	0.3801301472571123
chr7	112031300	112032300	0.34877079588940424
chr7	112031400	112032400	-0.01641830824034638
chr7	112031500	112032500	0.12330076450616635
chr7	112031600	112032600	-0.2056428096077354
chr7	112031700	112032700	-0.21546707403772328
chr7	112031800	112032800	-0.6273453789434581
chr7	112031900	112032900	-0.7920740715084267
chr7	112032000	112033000	-1.121981284430358
chr7	112032100	112033100	-1.4822224148157552
chr7	112032200	112033200	-2.1198209177267158
chr7	112032300	112033300	-2.8175022045931257
chr7	112032400	112033400	-2.4547205732028665
chr7	112032500	112033500	-2.4364969111266683
chr7	112032600	112033600	-1.880208489585108
chr7	112032700	112033700	-1.805224238548592
chr7	112032800	112033800	-1.7419092414855433
chr7	112032900	112033900	-1.4355832917896332
chr7	112033000	112034000	-1.556233385369094
chr7	112033100	112034100	-1.5684209942501623
chr7	112033200	112034200	-0.8907430806258397
chr7	112033300	112034300	0.014133303820108504
chr7	112033400	112034400	-0.02066506943635577
chr7	112033500	112034500	-0.5155772321512164
chr7	112033600	112034600	-0.4976037520532871
chr7	112033700	112034700	-0.5516559923901906
chr7	112033800	112034800	-0.19697719406703806
chr7	112033900	112034900	-0.2270741042355295
chr7	112034000	112035000	0.24015806983806023
chr7	112034100	112035100	0.056905727236804086
chr7	112034200	112035200	0.3539216013580457
chr7	112034300	112035300	0.5504236879247966
chr7	112034400	112035400	0.3554531818951268
chr7	112034500	112035500	0.849285627220206
chr7	112034600	112035600	1.0116364269908564
chr7	112034700	112035700	0.9609503736005072
chr7	112034800	112035800	1.0143489437539908
chr7	112034900	112035900	0.9529504659160764
chr7	112035000	112036000	0.6418207813306991
chr7	112035100	112036100	1.3275102498246834
chr7	112035200	112036200	1.2844717299920625
chr7	112035300	112036300	0.8984656276721369
chr7	112035400	112036400	1.088521239997112
chr7	112035500	112036500	0.910964731643034
chr7	112035600	112036600	0.4688985362145576
chr7	112035700	112036700	0.4840089010499496
chr7	112035800	112036800	0.6512313228052091
chr7	112035900	112036900	0.9406775187667736
chr7	112036000	112037000	0.5294434632005831
chr7	112036100	112037100	0.7315380750834775
chr7	112036200	112037200	0.8432669072505099
chr7	112036300	112037300	0.7517515663931802
chr7	112036400	112037400	0.8762830338203406
chr7	112036500	112037500	0.6152032375552989
chr7	112036600	112037600	0.5588726578121842
chr7	112036700	112037700	0.3814018181811029
chr7	112036800	112037800	-0.09040880439334703
chr7	112036900	112037900	-0.5212979083805517
chr7	112037000	112038000	0.20972670835641646
chr7	112037100	112038100	-0.3489331447453809
chr7	112037200	112038200	-0.9894275539316572
chr7	112037300	112038300	-0.8936584960824101
chr7	112037400	112038400	-0.7846841241351459
chr7	112037500	112038500	-0.1930001804802268
chr7	112037600	112038600	-0.049765650013243394
chr7	112037700	112038700	0.03029191405512685
chr7	112037800	112038800	0.6093785288380779
chr7	112037900	112038900	0.6506642007992485
chr7	112038000	112039000	0.6850834520217947
chr7	112038100	112039100	0.7787400064667223
chr7	112038200	112039200	1.417010223792959
chr7	112038300	112039300	1.7645850507523342
chr7	112038400	112039400	1.7488304597978204
chr7	112038500	112039500	1.3874184377063152
chr7	112038600	112039600	1.7190634934137807
chr7	112038700	112039700	1.3003124687426293
chr7	112038800	112039800	1.2481437524616048
chr7	112038900	112039900	1.1721081745057935
chr7	112039000	112040000	0.7849647395404052
chr7	112039100	112040100	1.3203811962085754
chr7	112039200	112040200	0.6922369954002223
chr7	112039300	112040300	0.4132098122198221
chr7	112039400	112040400	-0.2720057772943231
chr7	112039500	112040500	-0.5216289972378847
chr7	112039600	112040600	-0.8477704685416432
chr7	112039700	112040700	-0.07646492268043571
chr7	112039800	112040800	-0.5857942576464568
chr7	112039900	112040900	-0.3722471620797228
chr7	112040000	112041000	-0.003809346481258291
chr7	112040100	112041100	-0.2467411700001988
chr7	112040200	112041200	0.27642915357571635
chr7	112040300	112041300	0.0502213453368671
chr7	112040400	112041400	0.6515652283161127
chr7	112040500	112041500	0.6294745098335119
chr7	112040600	112041600	0.9826252981108224
chr7	112040700	112041700	0.08637034496273123
chr7	112040800	112041800	-0.016027027908343792
chr7	112040900	112041900	0.42522807323887546
chr7	112041000	112042000	0.5274405338722318
chr7	112041100	112042100	0.2994167844481877
chr7	112041200	112042200	0.3015749781497521
chr7	112041300	112042300	0.4438953520839756
chr7	112041400	112042400	0.02054554690880766
chr7	112041500	112042500	-0.2542237327239014
chr7	112041600	112042600	-0.8220953422139516
chr7	112041700	112042700	-0.280140966385717
chr7	112041800	112042800	-0.06378984066741086
chr7	112041900	112042900	-0.7229729541040023
chr7	112042000	112043000	-0.5199274195066139
chr7	112042100	112043100	-0.1582191009062113
chr7	112042200	112043200	-0.10457213591991996
chr7	112042300	112043300	-0.13196439685292322
chr7	112042400	112043400	0.12648034424703414
chr7	112042500	112043500	0.3395709623454796
chr7	112042600	112043600	0.4917235627537831
chr7	112042700	112043700	0.07524218317910814
chr7	112042800	112043800	0.19423837835745125
chr7	112042900	112043900	0.38775195492006254
chr7	112043000	112044000	0.035048547199190906
chr7	112043100	112044100	-0.10975756829013823
chr7	112043200	112044200	-0.3390701691046636
chr7	112043300	112044300	-0.08666864474353837
chr7	112043400	112044400	0.13952926067074614
chr7	112043500	112044500	0.15705086668840998
chr7	112043600	112044600	0.4042712233403702
chr7	112043700	112044700	0.5576699806183486
chr7	112043800	112044800	0.4951672522277512
chr7	112043900	112044900	0.6034732692048589
chr7	112044000	112045000	0.6249906209390287
chr7	112044100	112045100	0.827692010033212
chr7	112044200	112045200	1.1217992784120503
chr7	112044300	112045300	0.8120746502444192
chr7	112044400	112045400	0.6416024744663813
chr7	112044500	112045500	0.9868247382713852
chr7	112044600	112045600	0.8065175369834761
chr7	112044700	112045700	0.7041289395873771
chr7	112044800	112045800	1.0309625448999709
chr7	112044900	112045900	1.2170861203642682
chr7	112045000	112046000	1.3495485057904384
chr7	112045100	112046100	0.9023729665439642
chr7	112045200	112046200	0.21565594952771028
chr7	112045300	112046300	0.7173088004817177
chr7	112045400	112046400	0.4458278051364383
chr7	112045500	112046500	0.12636779317816124
chr7	112045600	112046600	0.6803241426632911
chr7	112045700	112046700	0.8403646394377118
chr7	112045800	112046800	0.16935334295176815
chr7	112045900	112046900	-0.11814014427266335
chr7	112046000	112047000	-0.3423249346747896
chr7	112046100	112047100	-0.2654672083500814
chr7	112046200	112047200	-0.09880891836973152
chr7	112046300	112047300	-0.15565913888865687
chr7	112046400	112047400	0.4057733530366085
chr7	112046500	112047500	0.7374215525410248
chr7	112046600	112047600	0.8149095414808677
chr7	112046700	112047700	1.3837196519153359
chr7	112046800	112047800	1.6181588512277942
chr7	112046900	112047900	2.1262906609751644
chr7	112047000	112048000	2.266706200432504
chr7	112047100	112048100	2.2863599343877485
chr7	112047200	112048200	2.5177882200772417
chr7	112047300	112048300	2.085405090669339
chr7	112048500	112049500	0.8053630893931268
chr7	112048600	112049600	0.992707860907778
chr7	112048700	112049700	0.7786962299944753
chr7	112048800	112049800	0.8619330735689217
chr7	112048900	112049900	0.7164159009473247
chr7	112049000	112050000	1.1784677935902712
chr7	112049100	112050100	0.7210298896687971
chr7	112049200	112050200	0.86525507325989
chr7	112049300	112050300	1.1095676459673756
chr7	112049400	112050400	0.6924722066578319
chr7	112049500	112050500	0.8470559679618127
chr7	112049600	112050600	0.3783154227974505
chr7	112049700	112050700	0.8015968898796473
chr7	112049800	112050800	-0.16827418559389534
chr7	112049900	112050900	-0.2569864617425128
chr7	112050000	112051000	-0.0024507023169666083
chr7	112050100	112051100	-0.4778237598053535
chr7	112050200	112051200	-0.023647562184247243
chr7	112050300	112051300	0.010775385323091935
chr7	112050400	112051400	-0.08924959765586384
chr7	112050500	112051500	-0.28841013587468745
chr7	112050600	112051600	0.06339989898582525
chr7	112050700	112051700	-0.00834515960203058
chr7	112050800	112051800	0.5762984820117061
chr7	112050900	112051900	0.682681106295542
chr7	112051000	112052000	0.4832424247724732
chr7	112051100	112052100	0.9234102145563368
chr7	112051200	112052200	1.1499015748872623
chr7	112051300	112052300	0.9719611871219715
chr7	112051400	112052400	0.6038109737744491
chr7	112051500	112052500	-0.43365711911602783
chr7	112051600	112052600	-0.1079954028233028
chr7	112051700	112052700	-0.7331132825841519
chr7	112051800	112052800	-0.5737873833169526
chr7	112051900	112052900	-1.007383155648474
chr7	112052000	112053000	-1.4552597663973619
chr7	112052100	112053100	-1.7532801803645994
chr7	112052200	112053200	-1.7456994746091632
chr7	112052300	112053300	-1.3233940538059985
chr7	112052400	112053400	-1.0114679548019978
chr7	112052500	112053500	-0.00448666411935615
chr7	112052600	112053600	-0.7638700990927169
chr7	112052700	112053700	-0.3196926796510571
chr7	112052800	112053800	0.04536809158143579
chr7	112052900	112053900	0.3811760347677529
chr7	112053000	112054000	0.2141162478850283
chr7	112053100	112054100	1.0737261978182422
chr7	112053200	112054200	0.7751580992620665
chr7	112053300	112054300	0.780071354904817
chr7	112053400	112054400	0.5504419353014592
chr7	112053500	112054500	0.7776418707052306
chr7	112053600	112054600	1.1448440189770908
chr7	112053700	112054700	1.2440133574123582
chr7	112053800	112054800	1.1907623238901035
chr7	112053900	112054900	1.2585866921291555
chr7	112054000	112055000	2.251761079425769
chr7	112054100	112055100	1.6782735810011364
chr7	112054200	112055200	1.5772743658711594
chr7	112054300	112055300	1.5163604382014484
chr7	112054400	112055400	2.010691101658169
chr7	112054500	112055500	2.054740327949493
chr7	112054600	112055600	2.1832056758308545
chr7	112054700	112055700	1.9604545608080648
chr7	112054800	112055800	1.2003488811000262
chr7	112054900	112055900	0.6940693909897724
chr7	112055000	112056000	0.3331798479063837
chr7	112055100	112056100	0.2514709022620967
chr7	112055200	112056200	0.4783677177025386
chr7	112055300	112056300	0.18239765050721696
chr7	112055400	112056400	-0.6452108233448887
chr7	112055500	112056500	-0.7335446390925713
chr7	112055600	112056600	-0.8606947565381418
chr7	112055700	112056700	-0.5444678061740074
chr7	112055800	112056800	0.2641926173277916
chr7	112055900	112056900	0.9210561857665008
chr7	112056000	112057000	0.6627793779626004
chr7	112056100	112057100	0.9186309183119996
chr7	112056200	112057200	0.9880818399310876
chr7	112056300	112057300	1.6540585386369546
chr7	112056400	112057400	2.3492098215829604
chr7	112056500	112057500	2.4202250295518386
chr7	112056600	112057600	2.382083359034429
chr7	112056700	112057700	2.2966790758698017
chr7	112056800	112057800	1.8693066305778063
chr7	112056900	112057900	1.4489450481108068
chr7	112057000	112058000	1.8275882116549136
chr7	112058100	112059100	-0.7117290799817061
chr7	112059200	112060200	-1.133418783656043
chr7	112059300	112060300	-0.9998176933060728
chr7	112059400	112060400	-1.4259125665281287
chr7	112059500	112060500	-1.4573579997130701
chr7	112059600	112060600	-1.2309398492048895
chr7	112059700	112060700	-0.40061511656961296
chr7	112059800	112060800	-0.14038246531593487
chr7	112059900	112060900	0.9269567882699395
chr7	112060000	112061000	0.9038449258327383
chr7	112060100	112061100	1.7195543309033945
chr7	112060200	112061200	2.416016235321944
chr7	112060300	112061300	2.2928650482255257
chr7	112060400	112061400	2.419880444234249
chr7	112060500	112061500	1.5623349760397651
chr7	112060600	112061600	1.4247096746043155
chr7	112060700	112061700	1.5012138177128451
chr7	112060800	112061800	2.204280492244898
chr7	112060900	112061900	1.3458509259369706
chr7	112061000	112062000	1.574030593376931
chr7	112061100	112062100	1.9272022646846487
chr7	112061200	112062200	1.5984131476059655
chr7	112061300	112062300	1.8487143217757624
chr7	112061400	112062400	2.205580393353425
chr7	112061500	112062500	2.7146465524631336
chr7	112061600	112062600	2.4674290034221307
chr7	112061700	112062700	2.403394488622689
chr7	112061800	112062800	2.1854494115605125
chr7	112061900	112062900	2.4190225650033197
chr7	112062000	112063000	2.746409317890307
chr7	112062100	112063100	2.0811734501587744
chr7	112062200	112063200	1.9463184416438504
chr7	112062300	112063300	1.9042460016530445
chr7	112062400	112063400	1.1892818901186706
chr7	112062500	112063500	1.1852493072777035
chr7	112062600	112063600	0.8028555083273783
chr7	112062700	112063700	0.5602017078793478
chr7	112062800	112063800	-0.17490000772202693
chr7	112062900	112063900	-0.4040463230008645
chr7	112063000	112064000	-1.0802907922143385
chr7	112063100	112064100	-0.3745450294360075
chr7	112063200	112064200	-0.5567604337517225
chr7	112063300	112064300	-0.15496977263795675
chr7	112063400	112064400	0.25607024256620103
chr7	112063500	112064500	-0.0328038645126739
chr7	112063600	112064600	0.2815558867398341
chr7	112063700	112064700	0.4201175265415433
chr7	112063800	112064800	0.3467884556644804
chr7	112063900	112064900	0.8959862958320796
chr7	112064000	112065000	1.1056120188443945
chr7	112064100	112065100	1.078083018808317
chr7	112064200	112065200	1.2520084269390097
chr7	112064300	112065300	0.6580738699109338
chr7	112064400	112065400	0.8381412376168625
chr7	112064500	112065500	1.370800273401196
chr7	112064600	112065600	1.6679468852202313
chr7	112064700	112065700	1.6509165551466178
chr7	112067300	112068300	2.193835195798461
chr7	112067400	112068400	1.5521284742204866
chr7	112067500	112068500	1.7226295199667971
chr7	112067600	112068600	1.2891686168745076
chr7	112067700	112068700	0.8221798458234545
chr7	112067800	112068800	0.8076792513991843
chr7	112067900	112068900	1.5533414933132699
chr7	112068000	112069000	1.3428664093986695
chr7	112068100	112069100	0.8188109052960669
chr7	112068200	112069200	0.22526008691386795
chr7	112068300	112069300	0.3647583773407886
chr7	112068400	112069400	0.9087133369977206
chr7	112068500	112069500	0.3254455737491061
chr7	112068600	112069600	0.15362947372102356
chr7	112068700	112069700	0.30302554434976064
chr7	112068800	112069800	-0.4385211265460886
chr7	112068900	112069900	0.10260950209116114
chr7	112069000	112070000	0.37167601742098966
chr7	112069100	112070100	0.9059218971962728
chr7	112069200	112070200	1.2907150641756635
chr7	112069300	112070300	0.9534177127007688
chr7	112069400	112070400	0.7237053024525685
chr7	112069500	112070500	1.0069937188106919
chr7	112069600	112070600	0.9825030069913274
chr7	112069700	112070700	1.283785816184527
chr7	112069800	112070800	1.932456833318684
chr7	112069900	112070900	1.2972976640857874
chr7	112070000	112071000	1.2959199598551183
chr7	112070100	112071100	0.9133977140084216
chr7	112070200	112071200	0.6043316562343681
chr7	112070300	112071300	0.9527680326897584
chr7	112070400	112071400	0.38008740104445615
chr7	112070500	112071500	0.8874965812547019
chr7	112070600	112071600	1.423512607562478
chr7	112070700	112071700	1.1898486157960029
chr7	112070800	112071800	0.8836077352386652
chr7	112070900	112071900	0.942533987674126
chr7	112071000	112072000	1.000959391492615
chr7	112071100	112072100	1.0708384314656698
chr7	112071200	112072200	1.2274664010814025
chr7	112071300	112072300	0.12997179081988766
chr7	112071400	112072400	0.6336251365496264
chr7	112071500	112072500	-0.2167914819044644
chr7	112071600	112072600	-0.2926498924281091
chr7	112071700	112072700	-0.4299591333556457
chr7	112071800	112072800	-0.7955412638851806
chr7	112071900	112072900	-1.1717434910195903
chr7	112072000	112073000	-1.0403024129760772
chr7	112072100	112073100	-0.4775703773099279
chr7	112072200	112073200	-0.2731868738593355
chr7	112072300	112073300	0.10566506896922104
chr7	112072400	112073400	0.2695008581336873
chr7	112072500	112073500	0.4397832475765444
chr7	112072600	112073600	0.3707286426421808
chr7	112072700	112073700	0.4579201976901517
chr7	112072800	112073800	0.7555165298847487
chr7	112072900	112073900	1.0894125279513085
chr7	112073000	112074000	0.9230721834131981
chr7	112073100	112074100	0.4720465363935677
chr7	112073200	112074200	0.5835635676034021
chr7	112073300	112074300	0.14070537060675892
chr7	112073400	112074400	0.2752627264549345
chr7	112073500	112074500	-0.5101737222196839
chr7	112073600	112074600	-0.5949318022876241
chr7	112073700	112074700	-0.3595004804191268
chr7	112073800	112074800	-0.2761630913175411
chr7	112073900	112074900	-0.3485298892105451
chr7	112074000	112075000	0.030696284735701563
chr7	112074100	112075100	0.10598804146212844
chr7	112074200	112075200	-0.4899724212938109
chr7	112074300	112075300	0.0313721438771757
chr7	112074400	112075400	-0.3482455751368612
chr7	112074500	112075500	0.5144454351824677
chr7	112074600	112075600	0.8361662550237892
chr7	112074700	112075700	0.6662905751634565
chr7	112074800	112075800	0.657854226391546
chr7	112074900	112075900	0.7352355996272787
chr7	112075000	112076000	0.388620579895927
chr7	112075100	112076100	0.3904277199658564
chr7	112075200	112076200	0.7730039798514281
chr7	112075300	112076300	1.2962124174990737
chr7	112075400	112076400	1.6160790657069728
chr7	112075500	112076500	0.6813860253561267
chr7	112075600	112076600	-0.0991206605638705
chr7	112075700	112076700	-0.12180465882907003
chr7	112075800	112076800	-0.177492522461855
chr7	112075900	112076900	-0.1132772821529818
chr7	112076000	112077000	-0.18006558854200014
chr7	112076100	112077100	-0.27645434535085656
chr7	112076200	112077200	-0.0820765240151166
chr7	112076300	112077300	-0.12088900244902916
chr7	112076400	112077400	-0.364682956387832
chr7	112076500	112077500	0.0896515929754662
chr7	112076600	112077600	0.16651479918062892
chr7	112076700	112077700	-0.2828872463200849
chr7	112076800	112077800	-0.3595924477201735
chr7	112076900	112077900	-0.6855394810498927
chr7	112077000	112078000	-0.3992751935661496
chr7	112077100	112078100	-0.3347604760264833
chr7	112077200	112078200	-0.9661473263143489
chr7	112077300	112078300	-1.2291871426940304
chr7	112077400	112078400	-0.8417784676418777
chr7	112077500	112078500	-0.6006722646337429
chr7	112077600	112078600	-0.031197185720436563
chr7	112077700	112078700	0.08417316252837558
chr7	112077800	112078800	-0.3422062484531732
chr7	112077900	112078900	0.2318287286762053
chr7	112078000	112079000	0.16708012075778256
chr7	112078100	112079100	0.6128233391350183
chr7	112078200	112079200	1.2083092832451532
chr7	112078300	112079300	1.219000051851261
chr7	112078400	112079400	0.8898145307569907
chr7	112078500	112079500	0.045180713648313435
chr7	112078600	112079600	-0.4176260660591192
chr7	112078700	112079700	-0.3083297506043112
chr7	112078800	112079800	0.13932536151041672
chr7	112078900	112079900	0.4548924264652663
chr7	112079000	112080000	0.6600216530783861
chr7	112079100	112080100	0.24555264685905145
chr7	112079200	112080200	0.13558126105624693
chr7	112079300	112080300	0.13839425768474806
chr7	112079400	112080400	0.01835196538804203
chr7	112079500	112080500	0.10151952951456304
chr7	112079600	112080600	0.6488365202265317
chr7	112079700	112080700	0.8825390566255706
chr7	112079800	112080800	1.343826224373316
chr7	112079900	112080900	0.6953216146184306
chr7	112080000	112081000	-0.03483279259598153
chr7	112080100	112081100	-0.2668085827696753
chr7	112080200	112081200	-0.24974367790727955
chr7	112080300	112081300	-0.32169489044257565
chr7	112080400	112081400	0.1739047157846748
chr7	112080500	112081500	0.8013588241445327
chr7	112080600	112081600	0.6386321211601965
chr7	112080700	112081700	0.5925524522475185
chr7	112080800	112081800	0.04668957037635189
chr7	112080900	112081900	-0.2497778623054689
chr7	112081000	112082000	0.5111463188669145
chr7	112081100	112082100	0.3130791557119455
chr7	112081200	112082200	-0.4643175815882873
chr7	112081300	112082300	-0.4271501646635798
chr7	112081400	112082400	-0.9327133923667764
chr7	112081500	112082500	-1.0292783526526548
chr7	112081600	112082600	-1.6342378661069858
chr7	112081700	112082700	-1.678235387968811
chr7	112081800	112082800	-1.712429147878353
chr7	112081900	112082900	-1.3776356252423785
chr7	112082000	112083000	-1.39026912356987
chr7	112082100	112083100	-0.9184649824260656
chr7	112082200	112083200	-0.1840674805117921
chr7	112082300	112083300	-0.9046735266496956
chr7	112082400	112083400	-0.7271746690521224
chr7	112082500	112083500	-0.5376934855614156
chr7	112082600	112083600	-0.03178828401313171
chr7	112082700	112083700	0.4533730429342164
chr7	112082800	112083800	0.7399498438504188
chr7	112082900	112083900	0.8655035791737229
chr7	112083000	112084000	0.7686160497847792
chr7	112083100	112084100	1.6063613630373583
chr7	112083200	112084200	1.3889904604755219
chr7	112083300	112084300	2.0170393973454765
chr7	112083400	112084400	1.969590263813758
chr7	112083500	112084500	1.605411415736159
chr7	112083600	112084600	1.4221773242751203
chr7	112083700	112084700	0.922396920184772
chr7	112083800	112084800	0.3777144091223861
chr7	112083900	112084900	0.2076209479900176
chr7	112084000	112085000	-0.4027892417897361
chr7	112084100	112085100	-1.481328808855004
chr7	112084200	112085200	-1.161405785222634
chr7	112084300	112085300	-1.5465713154448568
chr7	112084400	112085400	-1.0543197006866518
chr7	112084500	112085500	-0.9169550438820174
chr7	112084600	112085600	-0.9368732043244724
chr7	112084700	112085700	-0.7437488632198811
chr7	112084800	112085800	-0.09809594162640807
chr7	112084900	112085900	-0.11648395872503213
chr7	112085000	112086000	0.11426164449468015
chr7	112085100	112086100	0.4658749256095023
chr7	112085200	112086200	0.3585255443421875
chr7	112085300	112086300	1.101728672363214
chr7	112085400	112086400	0.9608447440449124
chr7	112085500	112086500	0.718873051609434
chr7	112085600	112086600	0.9693198407377605
chr7	112085700	112086700	1.3027423527965205
chr7	112085800	112086800	1.0267553733997703
chr7	112085900	112086900	1.476087561388109
chr7	112086000	112087000	1.7645320966079028
chr7	112086100	112087100	1.1452520669773465
chr7	112086200	112087200	1.5992810961016068
chr7	112086300	112087300	1.5317403392679902
chr7	112086400	112087400	0.6813650865128121
chr7	112086500	112087500	1.5740592938147115
chr7	112086600	112087600	1.6394343480403912
chr7	112086700	112087700	0.9629504885399556
chr7	112086800	112087800	0.6443811259660386
chr7	112086900	112087900	0.2751594048226919
chr7	112087000	112088000	0.02815995654287714
chr7	112087100	112088100	0.4711784889259055
chr7	112087200	112088200	0.5306638107085421
chr7	112087300	112088300	0.3228738025383286
chr7	112087400	112088400	0.9711874869756651
chr7	112087500	112088500	0.3403881300636267
chr7	112087600	112088600	0.4015204251569169
chr7	112087700	112088700	0.4282078944520456
chr7	112087800	112088800	0.6860718442730528
chr7	112087900	112088900	0.4707367530576145
chr7	112088000	112089000	-0.0567126547075443
chr7	112088100	112089100	-0.3946406444640823
chr7	112088200	112089200	-0.6252827206924847
chr7	112088300	112089300	-0.4079735538296647
chr7	112088400	112089400	-0.3763440043470216
chr7	112088500	112089500	-0.219405541086044
chr7	112088600	112089600	-0.34920473245804506
chr7	112088700	112089700	-0.13016813973269215
chr7	112088800	112089800	0.03127556165440746
chr7	112088900	112089900	0.4303019837833675
chr7	112089000	112090000	1.2674070345346464
chr7	112089100	112090100	1.851586755995153
chr7	112089200	112090200	1.4378747711505837
chr7	112089300	112090300	1.174956623526502
chr7	112089400	112090400	1.2326492123702597
chr7	112089500	112090500	0.7038554273034437
chr7	112089600	112090600	0.4946167914682092
chr7	112089700	112090700	0.12757727897017734
chr7	112089800	112090800	-0.06593431016454908
chr7	112089900	112090900	-0.2780694212433639
chr7	112090000	112091000	-0.25060083358966956
chr7	112090100	112091100	-0.8242411781801413
chr7	112090200	112091200	-0.5851565139064183
chr7	112090300	112091300	-0.13324346394126926
chr7	112090400	112091400	0.1607967568076217
chr7	112090500	112091500	0.6288066186800896
chr7	112090600	112091600	0.5283049861516991
chr7	112090700	112091700	0.405108533131461
chr7	112090800	112091800	-0.1540653993334257
chr7	112090900	112091900	-0.2803965085425284
chr7	112091000	112092000	-0.6890867246998382
chr7	112091100	112092100	-0.12973567167603214
chr7	112091200	112092200	0.27144895354415954
chr7	112091300	112092300	0.2343257910714294
chr7	112091400	112092400	0.3577170765202828
chr7	112091500	112092500	0.4220356205209194
chr7	112091600	112092600	0.9040942711687678
chr7	112091700	112092700	1.5777702611310709
chr7	112091800	112092800	2.1548966411197297
chr7	112091900	112092900	1.9952537214678816
chr7	112092000	112093000	1.807418679909925
chr7	112092100	112093100	1.2244179611521762
chr7	112092200	112093200	1.0233029763468815
chr7	112092300	112093300	0.26750489706223685
chr7	112092400	112093400	-0.00012038399768977658
chr7	112092500	112093500	-0.9548657105959466
chr7	112092600	112093600	-0.6618909724801829
chr7	112092700	112093700	-0.6009620866596679
chr7	112092800	112093800	-0.933678706092138
chr7	112092900	112093900	-0.9749530263835576
chr7	112093900	112094900	0.9269985768431328
chr7	112094000	112095000	0.9899628241545544
chr7	112094100	112095100	1.0327166054350212
chr7	112094200	112095200	0.7396098674020033
chr7	112094300	112095300	-0.5830557065516048
chr7	112094400	112095400	-0.3198697611332421
chr7	112094500	112095500	-0.1120319960430354
chr7	112094600	112095600	0.02898330095648525
chr7	112094700	112095700	-0.3828206690933313
chr7	112094800	112095800	-0.4703657212537335
chr7	112094900	112095900	-0.4127808631510945
chr7	112095000	112096000	0.09893017449064832
chr7	112095100	112096100	-0.30980607315904435
chr7	112095200	112096200	-0.1981431131254381
chr7	112095300	112096300	0.4810066613334385
chr7	112095400	112096400	0.058315024633491815
chr7	112095500	112096500	-0.012788888577917795
chr7	112095600	112096600	-0.299654015014482
chr7	112095700	112096700	0.4149254375607493
chr7	112095800	112096800	0.3556325750667025
chr7	112095900	112096900	0.4123043708218563
chr7	112096000	112097000	-0.31117318925287935
chr7	112096100	112097100	0.0763733269860215
chr7	112096200	112097200	-0.004956710943421649
chr7	112096300	112097300	-0.2735833491481769
chr7	112096400	112097400	-0.3615091952014515
chr7	112096500	112097500	-0.7941755882698692
chr7	112096600	112097600	-0.7821236244767664
chr7	112096700	112097700	-0.9155256310732
chr7	112096800	112097800	-0.7983102867716961
chr7	112096900	112097900	-1.2761209214418403
chr7	112097000	112098000	-0.9720145573396498
chr7	112097100	112098100	-1.2202404881646431
chr7	112097200	112098200	-1.1350813194194092
chr7	112097300	112098300	-0.5580986292941121
chr7	112097400	112098400	0.06491767016018736
chr7	112097500	112098500	0.2383027534367474
chr7	112097600	112098600	0.05199472831291857
chr7	112097700	112098700	-0.3790883709833901
chr7	112097800	112098800	-0.4211589318926408
chr7	112097900	112098900	0.5374507358762403
chr7	112098000	112099000	0.8020930597004753
chr7	112098100	112099100	0.5207017708392678
chr7	112098200	112099200	0.5514367834700368
chr7	112098300	112099300	0.3625340329813177
chr7	112098400	112099400	-0.3477276428352972
chr7	112098500	112099500	-0.21163011823070388
chr7	112098600	112099600	-0.5501558129459154
chr7	112098700	112099700	0.08939122050371681
chr7	112098800	112099800	-0.3124422275194265
chr7	112098900	112099900	-0.6360309137475454
chr7	112099000	112100000	-1.0888311809029216
chr7	112099100	112100100	-0.5959360603423492
chr7	112099200	112100200	-0.6673203850470146
chr7	112099300	112100300	-0.8600057269324554
chr7	112099400	112100400	-0.6944881931522847
chr7	112100200	112101200	0.6985702332924273
chr7	112100300	112101300	0.5834139621964342
chr7	112100400	112101400	0.4516329441572401
chr7	112100500	112101500	0.4105527727354676
chr7	112100600	112101600	0.2935908846592247
chr7	112100700	112101700	0.3116115499186091
chr7	112100800	112101800	0.4070858117259093
chr7	112100900	112101900	-0.20813221865820405
chr7	112101000	112102000	-0.3334383379245936
chr7	112101100	112102100	0.2125366855201896
chr7	112101200	112102200	0.06658477273038613
chr7	112101300	112102300	0.6025558410456272
chr7	112101400	112102400	1.1129363690299965
chr7	112101500	112102500	1.1790007180604622
chr7	112101600	112102600	0.3817164454955109
chr7	112101700	112102700	0.4968457962635871
chr7	112101800	112102800	0.7566350509774952
chr7	112101900	112102900	1.2306371009013322
chr7	112102000	112103000	1.2669579694747874
chr7	112102100	112103100	1.2454093471609868
chr7	112102200	112103200	0.9068160653237668
chr7	112102300	112103300	0.4997090917312512
chr7	112102400	112103400	0.7410263739535963
chr7	112102500	112103500	0.6293224824362786
chr7	112102600	112103600	1.1742897846384586
chr7	112102700	112103700	1.1838360149996523
chr7	112102800	112103800	1.1394598382493484
chr7	112102900	112103900	1.0071932276294342
chr7	112103000	112104000	1.1479041721647145
chr7	112103100	112104100	0.5665174877058005
chr7	112103200	112104200	0.10645888460204174
chr7	112103300	112104300	0.7091108095411292
chr7	112103400	112104400	-0.025706834919770445
chr7	112103500	112104500	0.11731838521609834
chr7	112103600	112104600	1.0290575800363615
chr7	112103700	112104700	0.5891634495541238
chr7	112103800	112104800	-0.037672810958848085
chr7	112103900	112104900	0.2356770461243598
chr7	112104000	112105000	0.30917814976852265
chr7	112104100	112105100	0.2668629828027434
chr7	112104200	112105200	0.4791577777429714
chr7	112104300	112105300	-0.4257467810404921
chr7	112104400	112105400	-0.2731583892395667
chr7	112104500	112105500	-0.4894789076766846
chr7	112104600	112105600	-0.8602510742610137
chr7	112105700	112106700	0.29285646544872723
chr7	112105800	112106800	0.17121678631753412
chr7	112105900	112106900	0.7175537646046788
chr7	112106000	112107000	0.8769549351009818
chr7	112106100	112107100	1.38276443311179
chr7	112106200	112107200	1.1660902697145596
chr7	112106300	112107300	1.1140611370555844
chr7	112106400	112107400	0.6956424331102241
chr7	112106500	112107500	1.0865409607934842
chr7	112106600	112107600	0.7502768064330259
chr7	112106700	112107700	1.1512375480463646
chr7	112106800	112107800	1.2436533656290496
chr7	112106900	112107900	1.1329625112981918
chr7	112107000	112108000	0.9359324729217905
chr7	112107100	112108100	1.0512570201567564
chr7	112107200	112108200	1.045279692693392
chr7	112107300	112108300	0.6585890931351561
chr7	112107400	112108400	0.3324135160219533
chr7	112107500	112108500	0.2724876141372026
chr7	112107600	112108600	0.3752177096386784
chr7	112107700	112108700	-0.13910768334320736
chr7	112107800	112108800	0.0931384629421474
chr7	112107900	112108900	0.1853569747328525
chr7	112108000	112109000	-0.6385823692477905
chr7	112108100	112109100	-0.532597482381489
chr7	112108200	112109200	-0.13707826709359458
chr7	112108300	112109300	0.1902303460556182
chr7	112108400	112109400	0.6491626440320895
chr7	112108500	112109500	-0.12876548000939025
chr7	112108600	112109600	-0.026837007685899958
chr7	112108700	112109700	0.5385436420252221
chr7	112108800	112109800	0.4321765975889317
chr7	112108900	112109900	0.5286872506029681
chr7	112109000	112110000	1.2709679122959956
chr7	112109100	112110100	1.3487476282253363
chr7	112109200	112110200	1.2193483513485257
chr7	112109300	112110300	1.1006211656021223
chr7	112109400	112110400	0.8213610335671497
chr7	112109500	112110500	1.5663103109125598
chr7	112109600	112110600	1.3819404908511748
chr7	112110500	112111500	0.7805365723955078
chr7	112110600	112111600	0.7755355998432397
chr7	112110700	112111700	1.3276485127765232
chr7	112110800	112111800	0.8859498473357414
chr7	112110900	112111900	0.4092593932434689
chr7	112111000	112112000	0.8111899773270386
chr7	112111100	112112100	0.7617203084762499
chr7	112111200	112112200	0.6870741737512815
chr7	112111300	112112300	0.7934562865528032
chr7	112111400	112112400	0.14525355497960893
chr7	112111500	112112500	-0.10507925415027213
chr7	112111600	112112600	-0.021280860155161112
chr7	112111700	112112700	-0.24679936663337515
chr7	112111800	112112800	0.22190287406194914
chr7	112111900	112112900	0.5926186340732372
chr7	112112000	112113000	-0.02737304246554178
chr7	112112100	112113100	0.2839300743901197
chr7	112112200	112113200	0.2375637908690041
chr7	112112300	112113300	0.5685959417311075
chr7	112112400	112113400	0.7600364473000143
chr7	112112500	112113500	0.8429704789078214
chr7	112112600	112113600	0.8389395480966166
chr7	112112700	112113700	0.6485191818928256
chr7	112113800	112114800	-1.0929466275824098
chr7	112113900	112114900	-1.2034214754152162
chr7	112114000	112115000	-1.3727982116752622
chr7	112114100	112115100	-1.244161028130439
chr7	112114200	112115200	-0.42326048754873935
chr7	112114300	112115300	-0.3887264689841536
chr7	112114400	112115400	-0.3798468620590722
chr7	112114500	112115500	0.09577270018046376
chr7	112114600	112115600	0.4521754187879468
chr7	112114700	112115700	0.6247887479067674
chr7	112114800	112115800	0.8414488038103582
chr7	112114900	112115900	0.3596561552116043
chr7	112115000	112116000	0.5585528292162103
chr7	112115100	112116100	0.8652019525859107
chr7	112115200	112116200	0.7215422547738755
chr7	112115300	112116300	0.15715730840690104
chr7	112115400	112116400	0.061458707840449586
chr7	112115500	112116500	-0.16506760162244655
chr7	112115600	112116600	-0.37173993515361897
chr7	112115700	112116700	-0.6700297034932338
chr7	112115800	112116800	-0.661066333669974
chr7	112115900	112116900	0.049621580093281104
chr7	112116000	112117000	0.15909755366885012
chr7	112116100	112117100	-0.3541901840321988
chr7	112116200	112117200	-0.3323841017597885
chr7	112116300	112117300	0.07350637577828746
chr7	112116400	112117400	0.1281936561814519
chr7	112116500	112117500	0.12619843556797208
chr7	112116600	112117600	0.09342200773116373
chr7	112116700	112117700	0.3566105644743772
chr7	112116800	112117800	1.1123161338967429
chr7	112116900	112117900	1.5897444271709422
chr7	112117000	112118000	1.3596482492482238
chr7	112117100	112118100	1.6507677786596056
chr7	112117200	112118200	1.4204567910127277
chr7	112117300	112118300	1.316316806475658
chr7	112117400	112118400	0.6752500249878081
chr7	112117500	112118500	0.3254808698752005
chr7	112117600	112118600	0.34396639635409804
chr7	112117700	112118700	0.4503314100121463
chr7	112117800	112118800	-0.04649525526201362
chr7	112117900	112118900	0.11087351067913018
chr7	112118000	112119000	-0.009575695906505201
chr7	112118100	112119100	-0.3769716923562253
chr7	112118200	112119200	-0.4688485618086672
chr7	112118300	112119300	-0.2458744233703658
chr7	112118400	112119400	0.5903427938660852
chr7	112118500	112119500	1.1238937014050487
chr7	112118600	112119600	1.7444606425340683
chr7	112118700	112119700	0.9028015376344758
chr7	112118800	112119800	0.7913631007714107
chr7	112118900	112119900	0.09045806380393223
chr7	112119000	112120000	0.33125936174505544
chr7	112119100	112120100	0.2075364999472942
chr7	112119200	112120200	0.3076506784447099
chr7	112119300	112120300	-0.1355789676887908
chr7	112119400	112120400	-0.5589671798235799
chr7	112119500	112120500	-0.9893711802616808
chr7	112119600	112120600	-1.8086735275067325
chr7	112119700	112120700	-0.8472985158310741
chr7	112119800	112120800	-0.8384959828761819
chr7	112119900	112120900	-0.6530285223551668
chr7	112120000	112121000	-0.8796414630571955
chr7	112120100	112121100	-1.147907968899354
chr7	112120200	112121200	-1.366439854193232
chr7	112120300	112121300	-0.6837943537517643
chr7	112120400	112121400	-0.4484822820208277
chr7	112120500	112121500	-0.1808010759040448
chr7	112120600	112121600	0.15405370374247376
chr7	112120700	112121700	-0.4479546862973345
chr7	112120800	112121800	-1.1493653685338414
chr7	112120900	112121900	-1.4752762302820128
chr7	112121000	112122000	-1.8346384770956683
chr7	112121100	112122100	-1.7425913011627072
chr7	112121200	112122200	-1.7282634453734105
chr7	112121300	112122300	-2.4971155332831403
chr7	112121400	112122400	-2.427751950646129
chr7	112121500	112122500	-2.8679166858347105
chr7	112121600	112122600	-2.923060705453683
chr7	112121700	112122700	-3.065403603908292
chr7	112121800	112122800	-2.6564173282605
chr7	112121900	112122900	-2.2536704527245828
chr7	112122000	112123000	-1.6846132086641927
chr7	112122100	112123100	-1.2684142385686876
chr7	112122200	112123200	-0.8460871393976799
chr7	112122300	112123300	-0.4256906000450553
chr7	112122400	112123400	-1.1358305022793596
chr7	112122500	112123500	-0.8881348110479009
chr7	112122600	112123600	-1.2651312487396804
chr7	112122700	112123700	-0.9983395213701176
chr7	112122800	112123800	-0.8051318452741394
chr7	112122900	112123900	-1.3715873419370312
chr7	112123000	112124000	-1.6841071429873504
chr7	112123100	112124100	-2.467797853154362
chr7	112123200	112124200	-2.96333601028854
chr7	112123300	112124300	-3.2638373417063957
chr7	112123400	112124400	-2.3239465224196882
chr7	112123500	112124500	-1.662759025331242
chr7	112123600	112124600	-1.6790552462901167
chr7	112123700	112124700	-1.3354501664651672
chr7	112123800	112124800	-1.4532238390821763
chr7	112123900	112124900	-1.4994013080972874
chr7	112124000	112125000	-1.035341761262158
chr7	112124100	112125100	-0.18880918028686408
chr7	112124200	112125200	0.2518086940457373
chr7	112124300	112125300	-0.5275464084205111
chr7	112124400	112125400	-0.13423611262427834
chr7	112124500	112125500	-0.6332185600606925
chr7	112124600	112125600	-0.09514639177130227
chr7	112124700	112125700	-0.2153374634122594
chr7	112124800	112125800	-0.10827766185771102
chr7	112124900	112125900	0.2865697562889232
chr7	112125000	112126000	-0.3030524640677928
chr7	112125100	112126100	-0.09550338893907337
chr7	112125200	112126200	-0.21358867645255594
chr7	112125300	112126300	1.0518724949698246
chr7	112125400	112126400	0.17662707437154918
chr7	112125500	112126500	0.2943462236924495
chr7	112125600	112126600	-0.5749977320468311
chr7	112125700	112126700	-0.6894341752212252
chr7	112125800	112126800	-0.5949956543712008
chr7	112125900	112126900	-0.587650862565537
chr7	112126000	112127000	0.0522420804377858
chr7	112126100	112127100	-0.5794925475680297
chr7	112126200	112127200	-0.7922014107038479
chr7	112127300	112128300	-2.365006282958022
chr7	112127400	112128400	-2.706773558862058
chr7	112127500	112128500	-3.3196505940560823
chr7	112127600	112128600	-3.642353866461513
chr7	112127700	112128700	-3.9059839097948585
chr7	112127800	112128800	-4.008859081608243
chr7	112127900	112128900	-4.091494119501672
chr7	112128000	112129000	-3.958522429158195
chr7	112128100	112129100	-3.6216264018941313
chr7	112128200	112129200	-2.7761106552144907
chr7	112128300	112129300	-1.8353811963172209
chr7	112128400	112129400	-1.1650842990681232
chr7	112128500	112129500	-0.6036672490407482
chr7	112128600	112129600	0.42659058852952736
chr7	112128700	112129700	-0.0516489480720874
chr7	112128800	112129800	-0.3681778854731285
chr7	112128900	112129900	-0.4816979588457062
chr7	112129000	112130000	-0.5627574566330419
chr7	112129100	112130100	-1.4473040947937652
chr7	112129200	112130200	-2.0718371789881216
chr7	112129300	112130300	-1.9891004475128256
chr7	112129400	112130400	-1.972378624941027
chr7	112129500	112130500	-2.192413694058132
chr7	112129600	112130600	-2.7194079885802407
chr7	112129700	112130700	-2.3015355165217115
chr7	112129800	112130800	-2.2310828325067185
chr7	112129900	112130900	-2.232170929521
chr7	112130000	112131000	-2.0088234247030754
chr7	112130100	112131100	-1.288335675690345
chr7	112130200	112131200	-1.3122291350471549
chr7	112130300	112131300	-1.2635820149334889
chr7	112130400	112131400	-1.5209729237027927
chr7	112130500	112131500	-0.40057356201185396
chr7	112130600	112131600	-0.1723743108464694
chr7	112130700	112131700	-0.040878465151325434
chr7	112130800	112131800	-0.16026001907878226
chr7	112130900	112131900	-0.15238572628406508
chr7	112131000	112132000	-0.6252248746542
chr7	112131100	112132100	-0.5547402507316548
chr7	112131200	112132200	-0.4990027131084979
chr7	112131300	112132300	-0.20552465829135386
chr7	112131400	112132400	-0.1974030122998936
chr7	112131500	112132500	-1.1928415354038302
chr7	112131600	112132600	-1.0156777573817788
chr7	112131700	112132700	-0.8452301572672668
chr7	112131800	112132800	-0.3244744973379269
chr7	112131900	112132900	0.14942416032528144
chr7	112132000	112133000	0.20204263195523348
chr7	112132100	112133100	0.2953727634932809
chr7	112132200	112133200	-0.2087991205067884
chr7	112132300	112133300	-0.2317686865496473
chr7	112132400	112133400	-0.7645120118734826
chr7	112132500	112133500	-0.2771726768250732
chr7	112132600	112133600	-0.6439518526088442
chr7	112132700	112133700	-0.6437739539577373
chr7	112132800	112133800	-0.9150195555329518
chr7	112132900	112133900	-1.388706695108732
chr7	112133000	112134000	-1.170171706759884
chr7	112133100	112134100	-1.598677880777339
chr7	112133200	112134200	-1.4865274023530797
chr7	112133300	112134300	-1.5873965129012029
chr7	112133400	112134400	-1.4751426822056095
chr7	112133500	112134500	-2.166754614970856
chr7	112133600	112134600	-1.6857830784954029
chr7	112133700	112134700	-1.6442994537207685
chr7	112133800	112134800	-1.826762083396883
chr7	112133900	112134900	-1.7767638251406053
chr7	112134000	112135000	-2.0957461210652335
chr7	112134100	112135100	-2.1532457835274794
chr7	112134600	112135600	-0.9572418320605254
chr7	112134700	112135700	-0.8464037945501932
chr7	112134800	112135800	-0.7531226143776327
chr7	112134900	112135900	-1.119654480595378
chr7	112135000	112136000	-0.928298518722105
chr7	112135100	112136100	-1.1878214085706025
chr7	112135200	112136200	-0.9263616362592094
chr7	112135700	112136700	-0.3131551158232148
chr7	112135800	112136800	-0.22136343089343333
chr7	112135900	112136900	-0.14980607175852634
chr7	112136000	112137000	-0.5180289075449402
chr7	112136100	112137100	0.05790758546402033
chr7	112136200	112137200	-0.7950111214872243
chr7	112136300	112137300	-1.3383939361102228
chr7	112136400	112137400	-1.9701487513420384
chr7	112136500	112137500	-1.5100568158881211
chr7	112136600	112137600	-0.8639780396409481
chr7	112136700	112137700	-0.7312072333625359
chr7	112136800	112137800	-0.3982750170887986
chr7	112136900	112137900	-0.5540088134521981
chr7	112137000	112138000	-0.8575755273717891
chr7	112137100	112138100	-1.523447252454954
chr7	112137200	112138200	-0.8435661543730321
chr7	112137300	112138300	-0.6083776926374007
chr7	112137400	112138400	-0.3295120206035532
chr7	112137500	112138500	-0.7127907033405505
chr7	112137600	112138600	-1.0089941778790164
chr7	112137700	112138700	-1.0530656852981863
chr7	112137800	112138800	-1.239816262266248
chr7	112137900	112138900	-0.553540131069931
chr7	112138000	112139000	0.2749412697643629
chr7	112138100	112139100	0.8794905995416177
chr7	112138200	112139200	0.4780194482221537
chr7	112138300	112139300	0.611164432408385
chr7	112138400	112139400	0.9335664745385956
chr7	112138500	112139500	1.0415358262465777
chr7	112138600	112139600	0.9557248633749398
chr7	112138700	112139700	0.7804593296751061
chr7	112138800	112139800	0.2828050753639824
chr7	112138900	112139900	0.24536516220395585
chr7	112139000	112140000	0.2827885474256865
chr7	112139100	112140100	0.284105370203643
chr7	112139200	112140200	0.3628093134158055
chr7	112139300	112140300	0.21237419361859647
chr7	112139400	112140400	-0.13032389266698302
chr7	112139500	112140500	-0.181738438524896
chr7	112139600	112140600	-0.4390017217216149
chr7	112140600	112141600	0.3092423904969383
chr7	112140700	112141700	0.2417791206685337
chr7	112140800	112141800	0.4445688490061468
chr7	112140900	112141900	0.7880957244806311
chr7	112141000	112142000	0.2151349905872213
chr7	112141100	112142100	0.1563696914482484
chr7	112141200	112142200	0.10016059205355868
chr7	112141300	112142300	-0.28996788243348104
chr7	112141400	112142400	-1.247799861608189
chr7	112141500	112142500	-1.3528209212594766
chr7	112141600	112142600	-1.3453230464369703
chr7	112141700	112142700	-1.3266217031590504
chr7	112141800	112142800	-1.1605886488596833
chr7	112141900	112142900	-1.1618542220296364
chr7	112142000	112143000	-0.726682298703526
chr7	112142100	112143100	-0.8668415445175854
chr7	112142200	112143200	-0.8932808284826622
chr7	112142300	112143300	-0.07883826010874233
chr7	112142400	112143400	0.6450395023508251
chr7	112142500	112143500	0.7816742818819516
chr7	112142600	112143600	1.5050444888944257
chr7	112142700	112143700	2.073274443573965
chr7	112142800	112143800	2.320137891801463
chr7	112142900	112143900	2.3872499253224246
chr7	112143000	112144000	2.5357798604560746
chr7	112143100	112144100	2.534146608298846
chr7	112143200	112144200	2.4331222603057925
chr7	112143300	112144300	2.324696256322251
chr7	112143800	112144800	0.623023728611094
chr7	112143900	112144900	0.15392816431091996
chr7	112144000	112145000	-0.043280479399633164
chr7	112144100	112145100	-0.2103189397001408
chr7	112144200	112145200	-0.09308361668005942
chr7	112144300	112145300	0.07296283238405657
chr7	112144400	112145400	0.19817354050199107
chr7	112144500	112145500	0.5578662883893869
chr7	112144600	112145600	0.9692503411866221
chr7	112144700	112145700	1.3147860762140622
chr7	112144800	112145800	1.291987395420395
chr7	112144900	112145900	1.4535284493419445
chr7	112145000	112146000	1.4008925496515017
chr7	112145100	112146100	1.734037650126315
chr7	112145200	112146200	1.2703452192066564
chr7	112145300	112146300	1.3254921835032782
chr7	112145400	112146400	1.1778998996741379
chr7	112145500	112146500	1.059624835737752
chr7	112145600	112146600	1.0927685772822642
chr7	112145700	112146700	0.3836688601769265
chr7	112145800	112146800	-0.138438647581463
chr7	112145900	112146900	-0.4491840298777426
chr7	112146000	112147000	-0.41254441379534457
chr7	112146100	112147100	-1.0114881966153235
chr7	112146200	112147200	-0.8966721212981029
chr7	112146300	112147300	-0.7437248792277853
chr7	112146400	112147400	-0.15835323586596825
chr7	112146500	112147500	0.006791812256159775
chr7	112146600	112147600	-0.29257003240226914
chr7	112146700	112147700	0.3564822470850534
chr7	112146800	112147800	1.170915569534997
chr7	112147900	112148900	1.0348489913518475
chr7	112148000	112149000	0.5206445243126911
chr7	112148100	112149100	0.2391879332743364
chr7	112148200	112149200	0.08190666443130316
chr7	112148300	112149300	0.6438649039502851
chr7	112148400	112149400	1.0601310122795171
chr7	112148500	112149500	1.4244652149890182
chr7	112148600	112149600	1.087636253522302
chr7	112148700	112149700	0.7340154942835011
chr7	112148800	112149800	0.3417649618820151
chr7	112148900	112149900	0.9238983732957764
chr7	112149000	112150000	1.6165479303535433
chr7	112149100	112150100	1.4135880483236525
chr7	112149200	112150200	1.7616000081955387
chr7	112149300	112150300	0.9303245233510422
chr7	112149400	112150400	-0.055700579769691394
chr7	112149500	112150500	-0.33463132036497184
chr7	112149600	112150600	0.4093660358301944
chr7	112149700	112150700	0.1797194769122707
chr7	112149800	112150800	0.21128458884687212
chr7	112149900	112150900	-0.14708986621037148
chr7	112150000	112151000	-0.5311287036598777
chr7	112150100	112151100	0.025887238493992104
chr7	112150200	112151200	-0.4795240306462302
chr7	112150300	112151300	-0.04881394318355006
chr7	112150400	112151400	-0.2962060488153316
chr7	112150500	112151500	0.13360993326904105
chr7	112150600	112151600	-0.17530984085575105
chr7	112150700	112151700	0.05783655870446632
chr7	112151900	112152900	0.5846718407666421
chr7	112152000	112153000	1.1087204542529594
chr7	112152100	112153100	0.665565420666611
chr7	112152200	112153200	0.8726866598779439
chr7	112152300	112153300	1.1167151937608126
chr7	112152400	112153400	0.6696985834844039
chr7	112152500	112153500	-0.21099353509440832
chr7	112152600	112153600	-1.036613295492548
chr7	112152700	112153700	-1.0853724559425229
chr7	112152800	112153800	-0.5935584975356962
chr7	112152900	112153900	-0.7572093325761543
chr7	112153000	112154000	-0.9578868151184864
chr7	112153100	112154100	-0.3985999974805611
chr7	112153200	112154200	-0.2072593042489466
chr7	112153300	112154300	-0.701267848714589
chr7	112153400	112154400	-0.6066672226189368
chr7	112153500	112154500	0.07768627977488551
chr7	112153600	112154600	0.491826381469725
chr7	112153700	112154700	0.981756221829594
chr7	112153800	112154800	0.4336151182802363
chr7	112153900	112154900	0.7719354742307343
chr7	112154000	112155000	0.32556111052927933
chr7	112154100	112155100	-0.23324702713431186
chr7	112154200	112155200	-0.4627438249603934
chr7	112154300	112155300	0.046483889222560235
chr7	112154400	112155400	0.21624514627216326
chr7	112154500	112155500	0.7923972079012951
chr7	112154600	112155600	1.656015533229842
chr7	112154700	112155700	1.6858115144716166
chr7	112154800	112155800	2.118369723125718
chr7	112154900	112155900	2.0501288505509323
chr7	112155000	112156000	2.43499209123234
chr7	112155100	112156100	3.098385276545983
chr7	112155200	112156200	2.5915892860538188
chr7	112155300	112156300	2.5036711245578007
chr7	112155400	112156400	2.1671729614517217
chr7	112155500	112156500	1.8477050702254687
chr7	112155600	112156600	1.2566867660510128
chr7	112155700	112156700	1.1103056107688478
chr7	112156100	112157100	-1.0133335870253182
chr7	112156200	112157200	-1.154392074548697
chr7	112156300	112157300	-1.5890229079297953
chr7	112156400	112157400	-1.1751129879042934
chr7	112156500	112157500	-1.0912156979627896
chr7	112156600	112157600	-0.6034478373642157
chr7	112156700	112157700	-0.4396020154358575
chr7	112156800	112157800	-0.4083780856941106
chr7	112156900	112157900	-0.09890854467496507
chr7	112157000	112158000	-0.008676503583318246
chr7	112157100	112158100	0.4463837214522963
chr7	112157200	112158200	0.8803976548635916
chr7	112157300	112158300	0.8856344183229441
chr7	112157400	112158400	0.5998271021157257
chr7	112157500	112158500	0.6565389745761032
chr7	112157600	112158600	0.5880704252200801
chr7	112157700	112158700	-0.05742231729052656
chr7	112157800	112158800	0.5235282355327063
chr7	112157900	112158900	0.6408019941547193
chr7	112158000	112159000	1.2784273551723047
chr7	112158100	112159100	1.4920611635630296
chr7	112158200	112159200	1.0341557492440168
chr7	112158300	112159300	1.275403907533908
chr7	112158400	112159400	1.7697024116515652
chr7	112158500	112159500	1.7153219088600558
chr7	112158600	112159600	1.713355572728498
chr7	112158700	112159700	2.497250399787324
chr7	112158800	112159800	1.9272277827087705
chr7	112158900	112159900	1.887601825404449
chr7	112159000	112160000	1.0801418505167835
chr7	112159100	112160100	-0.2762845804940388
chr7	112159200	112160200	0.19924206324341487
chr7	112159300	112160300	-0.504673403887993
chr7	112159400	112160400	0.15216295805949012
chr7	112159500	112160500	0.5624112075497507
chr7	112159600	112160600	0.3799116238280306
chr7	112159700	112160700	0.21218301513997886
chr7	112159800	112160800	-0.2950969931440183
chr7	112159900	112160900	-0.6521840994142436
chr7	112160000	112161000	-0.3691079905551366
chr7	112160100	112161100	-0.21922193350066746
chr7	112160200	112161200	0.013671136988235378
chr7	112160300	112161300	0.5979398150707668
chr7	112160400	112161400	-0.19365503521869865
chr7	112160500	112161500	-0.7813520364158457
chr7	112160600	112161600	-0.54078291084066
chr7	112160700	112161700	-0.7181235314774056
chr7	112160800	112161800	-0.33573782925364937
chr7	112160900	112161900	0.02721628316045373
chr7	112161000	112162000	0.020464572520546485
chr7	112161100	112162100	0.3978465587662344
chr7	112161200	112162200	-0.13522052272029436
chr7	112161300	112162300	-0.2179537926333267
chr7	112161400	112162400	0.5512546083067912
chr7	112161500	112162500	1.3619757825102283
chr7	112161600	112162600	1.3921183830733737
chr7	112161700	112162700	1.7893844704892454
chr7	112161800	112162800	2.330098304789838
chr7	112161900	112162900	1.4508815690263464
chr7	112162000	112163000	0.6313671393020222
chr7	112162100	112163100	0.4593469936641677
chr7	112162200	112163200	0.8212877500493424
chr7	112162300	112163300	1.1723259415731078
chr7	112162400	112163400	0.055433722162056484
chr7	112162500	112163500	-0.07332721857428233
chr7	112162600	112163600	-0.5538947852874474
chr7	112162700	112163700	-0.7287995151142361
chr7	112162800	112163800	-1.5984553557022092
chr7	112162900	112163900	-1.7269642896371338
chr7	112163000	112164000	-1.2934046488935262
chr7	112163100	112164100	-1.20748281477082
chr7	112163200	112164200	-1.235913531962194
chr7	112163300	112164300	-1.962276172276743
chr7	112163400	112164400	-1.4314447313077263
chr7	112163500	112164500	-1.8661913810707789
chr7	112163600	112164600	-2.0614369283168266
chr7	112163700	112164700	-2.1436084432794167
chr7	112163800	112164800	-2.069790354532978
chr7	112163900	112164900	-1.6117278069364538
chr7	112164000	112165000	-1.7866644789801964
chr7	112164100	112165100	-1.330512688629293
chr7	112164200	112165200	-1.2225609641124522
chr7	112164300	112165300	-0.6567539867886301
chr7	112164400	112165400	-0.5300578730315041
chr7	112164500	112165500	-0.3757688407958829
chr7	112164600	112165600	0.7666672189918714
chr7	112164700	112165700	0.7408678560853519
chr7	112164800	112165800	1.0581963950988305
chr7	112164900	112165900	1.3825690179312835
chr7	112165000	112166000	1.144107056148678
chr7	112165100	112166100	0.9730637726571592
chr7	112165200	112166200	1.0848666836981178
chr7	112165300	112166300	0.09647808121789228
chr7	112165400	112166400	0.3750880911435559
chr7	112165500	112166500	0.2307324312397112
chr7	112165600	112166600	-0.1367331742542015
chr7	112165700	112166700	0.2118430804271036
chr7	112165800	112166800	0.2744019844519126
chr7	112165900	112166900	-0.01712861021717793
chr7	112166000	112167000	0.4741163937048532
chr7	112166100	112167100	0.01994341338845516
chr7	112166200	112167200	-0.28627756770609664
chr7	112166300	112167300	0.8843578517918517
chr7	112166400	112167400	0.9580580661537113
chr7	112166500	112167500	1.2253768368026852
chr7	112166600	112167600	0.9397496042395401
chr7	112166700	112167700	0.98650294727153
chr7	112166800	112167800	0.3278143768808086
chr7	112166900	112167900	0.42801350562826
chr7	112167000	112168000	0.334723815786971
chr7	112167100	112168100	0.4810509319673484
chr7	112167200	112168200	0.2852969108720276
chr7	112167300	112168300	-0.3067911797753495
chr7	112167400	112168400	-0.8579459247152322
chr7	112167500	112168500	-0.8990995282767992
chr7	112167600	112168600	-0.5856276373240147
chr7	112167700	112168700	-0.4494741854803089
chr7	112167800	112168800	0.07181067592679548
chr7	112167900	112168900	0.2116482915183468
chr7	112168000	112169000	0.11540656492862518
chr7	112168100	112169100	0.5075786920808107
chr7	112168200	112169200	1.2722079392082433
chr7	112168300	112169300	1.6093060992431911
chr7	112168400	112169400	1.6610915007159668
chr7	112168500	112169500	1.5574551043876008
chr7	112168600	112169600	1.4303360669472511
chr7	112168700	112169700	0.8698952965660345
chr7	112168800	112169800	1.3012429698552557
chr7	112168900	112169900	1.4448563023475365
chr7	112169000	112170000	1.5092865604340724
chr7	112169100	112170100	1.0392987168425842
chr7	112169200	112170200	0.2377673461583599
chr7	112169300	112170300	0.2922096387344858
chr7	112169400	112170400	0.2274788669780209
chr7	112169500	112170500	0.378484944778798
chr7	112169600	112170600	0.3874616313602517
chr7	112169700	112170700	0.4715010867254456
chr7	112169800	112170800	0.3091285175063613
chr7	112169900	112170900	-0.12239400512967273
chr7	112170000	112171000	-0.14671965348689095
chr7	112170100	112171100	-0.13276299600711314
chr7	112170800	112171800	-0.2940293219396015
chr7	112170900	112171900	0.09918433189144356
chr7	112171000	112172000	-0.1357884477134466
chr7	112171100	112172100	0.2271438699436808
chr7	112171200	112172200	-0.18931032366569905
chr7	112171300	112172300	-0.012678193870375042
chr7	112171400	112172400	-0.004774004266457009
chr7	112171500	112172500	-0.4282541566546196
chr7	112171600	112172600	-0.17658254121151246
chr7	112171700	112172700	-0.5307027616531352
chr7	112171800	112172800	0.005460120659866215
chr7	112171900	112172900	-0.34171405526626963
chr7	112172000	112173000	0.05844976867374883
chr7	112172100	112173100	-0.3857085208041268
chr7	112172200	112173200	0.09752369889851634
chr7	112172300	112173300	0.5286849034148506
chr7	112172400	112173400	0.7781364440281543
chr7	112172500	112173500	1.5637498411183752
chr7	112172600	112173600	1.240607497924403
chr7	112172700	112173700	1.2874666673724406
chr7	112172800	112173800	1.6021463814628742
chr7	112172900	112173900	1.2045192597755747
chr7	112173000	112174000	0.9215537505305755
chr7	112175000	112176000	0.8799876542386792
chr7	112175100	112176100	0.8210851275465874
chr7	112175200	112176200	0.1887422896816674
chr7	112175300	112176300	0.9080774738593088
chr7	112175400	112176400	0.6567594002526622
chr7	112175500	112176500	0.17076519978850335
chr7	112175600	112176600	-0.21299832906908053
chr7	112175700	112176700	-0.2562655040544201
chr7	112175800	112176800	0.15868497185920175
chr7	112175900	112176900	0.16017549799427325
chr7	112176000	112177000	-0.30803620164866813
chr7	112176100	112177100	-0.15487722899676387
chr7	112176200	112177200	-0.7337294096589052
chr7	112176300	112177300	-1.2214774236369
chr7	112176400	112177400	-1.0454048728114935
chr7	112176500	112177500	-0.8430111440124423
chr7	112176600	112177600	-0.5495217782142621
chr7	112176700	112177700	-0.535737975105647
chr7	112176800	112177800	-1.0625480279403936
chr7	112176900	112177900	-0.9289267262079398
chr7	112177000	112178000	-0.4233450651315658
chr7	112177100	112178100	-0.6938895479781482
chr7	112177200	112178200	0.316564613504668
chr7	112177300	112178300	0.5337285437058011
chr7	112177400	112178400	1.2806687683901845
chr7	112177500	112178500	0.782592002972565
chr7	112177600	112178600	0.4434516954479541
chr7	112177700	112178700	0.6930362154353735
chr7	112177800	112178800	1.4001787746993668
chr7	112177900	112178900	1.2047978177525849
chr7	112178000	112179000	1.6586971689175982
chr7	112178100	112179100	2.0873351744141573
chr7	112178200	112179200	1.6175323258735077
chr7	112178300	112179300	1.1311542149472271
chr7	112178400	112179400	1.3554671744690403
chr7	112178500	112179500	0.8619763171804722
chr7	112178600	112179600	1.0553560883993829
chr7	112178700	112179700	1.1130126118730237
chr7	112178800	112179800	0.4628463496862765
chr7	112178900	112179900	0.8352617491497009
chr7	112179000	112180000	0.6298361488420718
chr7	112179100	112180100	0.3558426913261638
chr7	112179200	112180200	0.4307425658933262
chr7	112179300	112180300	1.1494496763336013
chr7	112179400	112180400	-0.0775892207639212
chr7	112179500	112180500	0.8868822592331419
chr7	112179600	112180600	1.3019259457997157
chr7	112179700	112180700	1.4169170657808794
chr7	112179800	112180800	1.6050998271052062
chr7	112179900	112180900	1.565051206146511
chr7	112180000	112181000	1.2332419266483796
chr7	112180100	112181100	1.1485194229856155
chr7	112180200	112181200	1.2329095680075457
chr7	112180300	112181300	1.0196535050197402
chr7	112180400	112181400	1.6141274993626873
chr7	112180500	112181500	1.5401784828717122
chr7	112180600	112181600	1.1546564420454952
chr7	112181700	112182700	-0.881226953702414
chr7	112181800	112182800	-0.5300385757814012
chr7	112181900	112182900	-0.5671383020587427
chr7	112182000	112183000	-0.02030046700959181
chr7	112182100	112183100	-0.2558196605192957
chr7	112182200	112183200	0.5832316219381479
chr7	112182300	112183300	0.4879608031148226
chr7	112182400	112183400	0.7298501810484561
chr7	112182500	112183500	0.5055874843510849
chr7	112182600	112183600	0.8889757271631902
chr7	112182700	112183700	0.23149222716463386
chr7	112182800	112183800	0.3299415261088978
chr7	112182900	112183900	0.5606275304066716
chr7	112183000	112184000	0.1635744731769972
chr7	112183100	112184100	0.11281371989234106
chr7	112183200	112184200	-0.2436310854128456
chr7	112183300	112184300	0.29401213304661833
chr7	112183400	112184400	0.8173351114762302
chr7	112183500	112184500	0.7600370504182227
chr7	112183600	112184600	0.242715551120168
chr7	112183700	112184700	0.6735300646402727
chr7	112183800	112184800	-0.5400261614988305
chr7	112183900	112184900	-0.9553769127314492
chr7	112184000	112185000	-0.9852931279999076
chr7	112184100	112185100	-1.5121932952028547
chr7	112184200	112185200	-1.4731238918837364
chr7	112184300	112185300	-1.654832784021572
chr7	112184400	112185400	-1.306246860056654
chr7	112184500	112185500	-1.265897552318874
chr7	112184600	112185600	-1.1058426617014216
chr7	112184700	112185700	-1.0280175587811475
chr7	112184800	112185800	0.4757084610420362
chr7	112184900	112185900	0.837373141408335
chr7	112185000	112186000	0.974465676441836
chr7	112185100	112186100	1.715741031152246
chr7	112185200	112186200	2.5571676009704665
chr7	112185300	112186300	2.637523236594149
chr7	112185400	112186400	1.8997413606035296
chr7	112185500	112186500	1.5865823823255003
chr7	112185600	112186600	1.6354169443417743
chr7	112185700	112186700	1.609427343139913
chr7	112185800	112186800	1.4686325960396596
chr7	112185900	112186900	1.5420793218268969
chr7	112186000	112187000	1.4849540265712242
chr7	112186100	112187100	1.7759240979973607
chr7	112186200	112187200	1.1900965464368254
chr7	112186300	112187300	1.173169083910865
chr7	112186400	112187400	0.7290146855334827
chr7	112186500	112187500	1.2423784710722596
chr7	112186600	112187600	1.5186131962607223
chr7	112186700	112187700	1.0107015813333076
chr7	112186800	112187800	0.7715444678486991
chr7	112186900	112187900	0.3915582211043527
chr7	112187000	112188000	0.44671262463671657
chr7	112187100	112188100	-0.038279304023003016
chr7	112187200	112188200	-0.18694943781863732
chr7	112187300	112188300	-0.5252422129500871
chr7	112187400	112188400	-0.05558852910503663
chr7	112187500	112188500	-0.2578594200286755
chr7	112187600	112188600	-0.5880445569229127
chr7	112187700	112188700	0.14198869082724214
chr7	112188600	112189600	0.3869651926985997
chr7	112188700	112189700	0.2414361150186475
chr7	112189800	112190800	-0.5667899279125124
chr7	112189900	112190900	-0.33526731218033595
chr7	112190000	112191000	0.37327760126438064
chr7	112190100	112191100	0.07389469148029683
chr7	112190200	112191200	0.08385827147753791
chr7	112190300	112191300	0.5404336855143353
chr7	112190400	112191400	1.1227801457450173
chr7	112190500	112191500	1.0995867242782285
chr7	112190600	112191600	1.3160355494921794
chr7	112190700	112191700	1.840485319042774
chr7	112190800	112191800	1.5013767728505134
chr7	112190900	112191900	1.3523427279815483
chr7	112191000	112192000	1.3559651138516708
chr7	112191100	112192100	2.3595473454747773
chr7	112191200	112192200	2.292918624457551
chr7	112191300	112192300	1.6392588854403698
chr7	112191400	112192400	2.0335249213636053
chr7	112191500	112192500	1.7299483713172723
chr7	112191600	112192600	2.934038133920724
chr7	112191700	112192700	2.033527593866628
chr7	112191800	112192800	2.098004950552555
chr7	112191900	112192900	1.3725233550337481
chr7	112192000	112193000	0.2538096267967762
chr7	112192100	112193100	-0.040104201720028924
chr7	112192200	112193200	-0.4270998014147098
chr7	112192300	112193300	-0.41189933177394505
chr7	112192400	112193400	-1.0456967223403018
chr7	112192500	112193500	-1.0331493921854913
chr7	112192600	112193600	-1.5368534295259335
chr7	112192700	112193700	-1.2980648985418786
chr7	112192800	112193800	-1.4608842456274724
chr7	112192900	112193900	-0.8355139867881967
chr7	112193000	112194000	-0.8450526547357345
chr7	112193100	112194100	-0.7300860616870689
chr7	112193200	112194200	-0.1931082209717294
chr7	112193300	112194300	-0.3645088589077277
chr7	112193400	112194400	-0.0584429752389058
chr7	112193500	112194500	0.19577342776730244
chr7	112193600	112194600	0.10292661316453283
chr7	112193700	112194700	-0.3994232821013433
chr7	112193800	112194800	-0.06033444286940778
chr7	112193900	112194900	-0.38812276641368826
chr7	112194000	112195000	0.33386707738290594
chr7	112194100	112195100	0.5638713283158169
chr7	112194200	112195200	0.8128640546426832
chr7	112194300	112195300	0.5166738964106197
chr7	112194400	112195400	0.19746038073997269
chr7	112194500	112195500	0.030257228315610982
chr7	112194600	112195600	0.046560248658270666
chr7	112194700	112195700	0.5019999970450372
chr7	112194800	112195800	0.2491305671710768
chr7	112194900	112195900	0.2896972244352334
chr7	112195000	112196000	-0.3096879543436823
chr7	112195100	112196100	-0.36590998131838826
chr7	112195200	112196200	-0.2556653880717404
chr7	112195300	112196300	0.9486417450195684
chr7	112195400	112196400	0.616841832044891
chr7	112195500	112196500	0.4752429360956488
chr7	112195600	112196600	0.9581961626612516
chr7	112195700	112196700	1.1239795628227869
chr7	112195800	112196800	1.1281244314482826
chr7	112195900	112196900	1.2394020169241422
chr7	112196000	112197000	1.4404114915938695
chr7	112196100	112197100	1.7031278568150394
chr7	112196200	112197200	1.5613076374187842
chr7	112196300	112197300	0.535997039000706
chr7	112196400	112197400	0.6826137585021438
chr7	112196500	112197500	1.005254962129768
chr7	112196600	112197600	0.7516445376175643
chr7	112196700	112197700	0.4785502127830246
chr7	112196800	112197800	0.5340140904770166
chr7	112196900	112197900	0.6152941704707201
chr7	112198000	112199000	0.7939893456833971
chr7	112198100	112199100	0.5509057558726534
chr7	112198200	112199200	1.235876281717541
chr7	112198300	112199300	1.2301494353092646
chr7	112198400	112199400	1.9058530425802795
chr7	112198500	112199500	2.1960534321480405
chr7	112198600	112199600	1.9544189493338813
chr7	112198700	112199700	1.7186761528872485
chr7	112200800	112201800	-1.7874071717945712
chr7	112200900	112201900	-2.010889989478567
chr7	112201000	112202000	-2.2883135475294494
chr7	112201100	112202100	-2.1296937319610008
chr7	112201200	112202200	-2.334759194901696
chr7	112201300	112202300	-2.0623863384827605
chr7	112201400	112202400	-1.8521140579097708
chr7	112201500	112202500	-1.784350400126971
chr7	112201600	112202600	-1.4682127260929516
chr7	112201700	112202700	0.015607904432049027
chr7	112201800	112202800	0.14697506352956982
chr7	112201900	112202900	0.725447964112591
chr7	112202000	112203000	0.5730372045448043
chr7	112202100	112203100	0.9520191756234314
chr7	112202200	112203200	0.9881395039901762
chr7	112202300	112203300	0.6703424551690407
chr7	112202400	112203400	0.6563624987244727
chr7	112202500	112203500	0.6883804251287104
chr7	112202600	112203600	0.3027830569878135
chr7	112202700	112203700	-0.3271155885354755
chr7	112202800	112203800	-0.05411829184838078
chr7	112202900	112203900	0.08768705745623345
chr7	112203000	112204000	0.8885540518407342
chr7	112203100	112204100	1.1643305672164008
chr7	112203200	112204200	0.9488555859980978
chr7	112203300	112204300	1.348068493266012
chr7	112203400	112204400	1.3048587130153821
chr7	112203500	112204500	1.311750216904116
chr7	112203600	112204600	2.0030679563166927
chr7	112203700	112204700	1.982096264266308
chr7	112203800	112204800	1.6891509436858931
chr7	112203900	112204900	1.8376658930046208
chr7	112204000	112205000	1.857975927791562
chr7	112204100	112205100	1.5927447561877517
chr7	112204200	112205200	1.853069046015681
chr7	112204300	112205300	2.3786553642275114
chr7	112204400	112205400	2.310407398099037
chr7	112204500	112205500	2.5993437159139114
chr7	112204600	112205600	1.3706608415093715
chr7	112204700	112205700	1.3356613784006182
chr7	112204800	112205800	1.9809382119288
chr7	112204900	112205900	2.196546995462484
chr7	112205000	112206000	2.1326662032152934
chr7	112205100	112206100	2.586984251316944
chr7	112205200	112206200	3.284733781129457
chr7	112205300	112206300	3.4774627230428172
chr7	112205400	112206400	4.087665821654693
chr7	112205500	112206500	3.9244784206435313
chr7	112205600	112206600	4.691666995300224
chr7	112205700	112206700	4.8252043097433015
chr7	112205800	112206800	3.75997712518574
chr7	112205900	112206900	3.1544129656666025
chr7	112206000	112207000	3.6375827466101023
chr7	112206100	112207100	3.5629508994783063
chr7	112206200	112207200	2.7202433309432266
chr7	112206300	112207300	2.0197286965721006
chr7	112206400	112207400	1.4368698249752208
chr7	112206500	112207500	1.2282775459655022
chr7	112206600	112207600	0.4772373569704595
chr7	112206700	112207700	0.17266416025210915
chr7	112206800	112207800	0.9327875977732288
chr7	112206900	112207900	1.5143045160073467
chr7	112207000	112208000	0.7399907373590203
chr7	112207100	112208100	-0.006049908565007096
chr7	112207200	112208200	0.8885610755321418
chr7	112207300	112208300	1.1971248297552814
chr7	112207400	112208400	0.7665089805973925
chr7	112207500	112208500	0.751053404849146
chr7	112207600	112208600	1.1607632964105632
chr7	112208700	112209700	1.2328006121225341
chr7	112208800	112209800	0.7814685817818059
chr7	112208900	112209900	1.0806336322738344
chr7	112209000	112210000	0.9283031606017808
chr7	112209100	112210100	1.8465141169726798
chr7	112209200	112210200	1.143016198824791
chr7	112209300	112210300	0.7243706059195718
chr7	112209400	112210400	0.2412767158877437
chr7	112209500	112210500	0.3485260333858402
chr7	112210500	112211500	1.14086767019972
chr7	112210600	112211600	0.5729999681496291
chr7	112210700	112211700	0.2362444240991426
chr7	112210800	112211800	-0.41511864947090427
chr7	112210900	112211900	-0.7003000052765822
chr7	112211000	112212000	-0.49603676363981175
chr7	112211100	112212100	-0.4168877160265179
chr7	112211200	112212200	-0.8297017007655131
chr7	112211300	112212300	-0.5707439406558019
chr7	112211400	112212400	-0.3062842352679925
chr7	112211500	112212500	-0.25607809178416097
chr7	112211600	112212600	-0.0744689366302928
chr7	112211700	112212700	0.3598610718822004
chr7	112211800	112212800	-0.04644208567444505
chr7	112211900	112212900	0.14131858884690535
chr7	112212000	112213000	-0.7228923311941089
chr7	112212100	112213100	-0.7676940578375817
chr7	112212200	112213200	-1.4718919503253962
chr7	112212300	112213300	-1.3496166788643116
chr7	112212400	112213400	-1.6146106678392498
chr7	112212500	112213500	-1.3857291639052958
chr7	112212600	112213600	-0.8506158200782621
chr7	112212700	112213700	-1.426085673539269
chr7	112212800	112213800	-0.7563772325468159
chr7	112212900	112213900	-0.8973489613876591
chr7	112213000	112214000	-0.8992283298080195
chr7	112213100	112214100	-0.8708091144650288
chr7	112213200	112214200	-0.4434207984035128
chr7	112213300	112214300	-0.4223381940345927
chr7	112213400	112214400	-0.20035949555484545
chr7	112213500	112214500	0.06175258751880437
chr7	112213600	112214600	-0.42953070900867
chr7	112213700	112214700	-0.08922255350042835
chr7	112213800	112214800	-0.19642675963526546
chr7	112213900	112214900	0.1890243773720236
chr7	112214000	112215000	0.8749339774451961
chr7	112214100	112215100	0.6220669079028256
chr7	112214200	112215200	1.1223933977256009
chr7	112214300	112215300	1.0451041731371358
chr7	112214400	112215400	1.2590335547664695
chr7	112214500	112215500	1.4141057370851549
chr7	112214600	112215600	1.3510678057490275
chr7	112214700	112215700	1.2231794247503716
chr7	112214800	112215800	1.1720338540636068
chr7	112214900	112215900	0.08369171774934334
chr7	112215000	112216000	-0.4567214739692498
chr7	112215100	112216100	-0.2773842823145787
chr7	112215200	112216200	-0.4385276655028579
chr7	112215300	112216300	-0.6539806499842209
chr7	112215400	112216400	-0.5424824129545308
chr7	112215500	112216500	-1.2185383788268955
chr7	112215600	112216600	-0.6705807693490822
chr7	112215700	112216700	-0.6933893786809588
chr7	112215800	112216800	-0.5089584572239725
chr7	112215900	112216900	0.17096594806772306
chr7	112216000	112217000	0.602867325210429
chr7	112216100	112217100	1.0548979390012931
chr7	112216200	112217200	1.0637943828508678
chr7	112216300	112217300	1.6679655007189778
chr7	112216400	112217400	1.8966871188831416
chr7	112216500	112217500	1.8133061994065078
chr7	112216600	112217600	1.856047400882736
chr7	112216700	112217700	1.970531656880815
chr7	112216800	112217800	1.4204066075258892
chr7	112216900	112217900	1.715369135054849
chr7	112217000	112218000	2.1646010202309385
chr7	112217100	112218100	1.3051630087570034
chr7	112217200	112218200	1.2611462981535395
chr7	112217300	112218300	0.7247174336991654
chr7	112217400	112218400	0.2620730394043281
chr7	112217500	112218500	0.7311809984949713
chr7	112217600	112218600	0.2418861380466111
chr7	112217700	112218700	0.08956908884836129
chr7	112217800	112218800	0.5138645970409844
chr7	112217900	112218900	0.3553871949369404
chr7	112218000	112219000	-0.5431330523747019
chr7	112218100	112219100	0.3261149182874639
chr7	112218200	112219200	0.1961262486365288
chr7	112218300	112219300	-0.5124192012856282
chr7	112218400	112219400	-0.4020240341563488
chr7	112218500	112219500	-0.4791455609858318
chr7	112218600	112219600	-0.005967413594935084
chr7	112218700	112219700	0.5378823032281771
chr7	112218800	112219800	0.3346295168723957
chr7	112218900	112219900	0.10001671008027838
chr7	112219000	112220000	0.8186575428945093
chr7	112219100	112220100	0.14763944746220958
chr7	112219200	112220200	0.5359140371745136
chr7	112219300	112220300	0.6060801261196745
chr7	112219400	112220400	0.6174029721419555
chr7	112219500	112220500	0.5177197357587404
chr7	112219600	112220600	-0.08044086524905546
chr7	112219700	112220700	-0.7124974141308947
chr7	112219800	112220800	-0.4113037871523611
chr7	112219900	112220900	-0.3954117969492272
chr7	112220000	112221000	-1.0751597082449476
chr7	112220100	112221100	0.18350314777739266
chr7	112220200	112221200	-0.32668735518240555
chr7	112220300	112221300	0.8130041095509183
chr7	112220400	112221400	0.8181224577921515
chr7	112220500	112221500	0.8056832335493823
chr7	112220600	112221600	0.7477221676859562
chr7	112220700	112221700	0.7673158383900641
chr7	112220800	112221800	0.7419687732347933
chr7	112220900	112221900	1.0321848751715266
chr7	112221000	112222000	1.2885944978382433
chr7	112221100	112222100	1.0980448609371185
chr7	112221200	112222200	1.2495580117870673
chr7	112221300	112222300	1.1177153040934589
chr7	112221400	112222400	1.3314452544582087
chr7	112221500	112222500	1.1681729398750198
chr7	112221600	112222600	1.4530994612811687
chr7	112221700	112222700	1.5644115181592693
chr7	112221800	112222800	1.261991229838072
chr7	112221900	112222900	1.4484940053569757
chr7	112222000	112223000	1.8464878814477526
chr7	112222100	112223100	1.5390113672783556
chr7	112222200	112223200	1.5415634087565475
chr7	112222300	112223300	1.8394434674748117
chr7	112222400	112223400	2.0311207869071506
chr7	112222500	112223500	1.875637318869384
chr7	112222600	112223600	2.198771295242334
chr7	112222700	112223700	1.949319441949935
chr7	112222800	112223800	2.5076617240796084
chr7	112222900	112223900	1.945738527613004
chr7	112223000	112224000	2.1647045698969816
chr7	112223100	112224100	1.862012915718671
chr7	112223200	112224200	1.7499201438141587
chr7	112223300	112224300	1.01751788681648
chr7	112223400	112224400	0.5276462044555288
chr7	112223500	112224500	0.4553077967406427
chr7	112223600	112224600	-0.2268842475576528
chr7	112223700	112224700	0.015175585356984819
chr7	112223800	112224800	-0.9432776332595704
chr7	112223900	112224900	-0.7942267672679402
chr7	112224000	112225000	-1.3526066713802294
chr7	112224100	112225100	-1.0693767066141586
chr7	112224200	112225200	-0.6076514346774213
chr7	112224300	112225300	-0.026668847326043216
chr7	112224400	112225400	-0.06282760149158012
chr7	112224500	112225500	0.3318853172746248
chr7	112224600	112225600	0.63469633953226
chr7	112224700	112225700	0.9200441873764399
chr7	112224800	112225800	1.4030405198982114
chr7	112224900	112225900	1.16159450927247
chr7	112225000	112226000	0.9842323520620683
chr7	112225100	112226100	0.14814682571872395
chr7	112225200	112226200	-0.28315613990740635
chr7	112225300	112226300	0.1876244701928681
chr7	112225400	112226400	-0.08551664406802832
chr7	112225500	112226500	-0.15681960813386372
chr7	112225600	112226600	-0.048530029956037
chr7	112225700	112226700	-0.2358996204132025
chr7	112225800	112226800	-0.4314715199353326
chr7	112225900	112226900	-0.11950008903307205
chr7	112226000	112227000	0.0730695401854212
chr7	112226100	112227100	1.2502936513459595
chr7	112226200	112227200	1.1807156217501051
chr7	112226300	112227300	0.3030253358759546
chr7	112226400	112227400	0.7150865933250545
chr7	112226500	112227500	1.3714047882203686
chr7	112226600	112227600	1.5945418717689923
chr7	112226700	112227700	1.5375354200368967
chr7	112226800	112227800	1.947650197797238
chr7	112226900	112227900	1.6710627787816223
chr7	112227000	112228000	1.5540008442276854
chr7	112227100	112228100	1.1707497191543028
chr7	112227200	112228200	1.5143742849882091
chr7	112227300	112228300	1.6301107078548969
chr7	112227400	112228400	1.6466394886113884
chr7	112228500	112229500	-1.2004512077286429
chr7	112228600	112229600	-0.966451953670696
chr7	112228700	112229700	-1.0391713412492676
chr7	112228800	112229800	-0.9627724956170208
chr7	112228900	112229900	-0.4819893093606755
chr7	112229000	112230000	-0.20615172559492748
chr7	112229100	112230100	-0.2722676346355877
chr7	112229200	112230200	0.03503977570359782
chr7	112229300	112230300	0.6573740751183779
chr7	112229400	112230400	1.1104366361536828
chr7	112229500	112230500	1.2164514141668312
chr7	112229600	112230600	0.7914869426452343
chr7	112229700	112230700	1.1793897182327002
chr7	112229800	112230800	1.225667520665032
chr7	112230400	112231400	-1.0970870848058898
chr7	112230500	112231500	-0.7415379365822432
chr7	112230600	112231600	-0.9331940808067004
chr7	112231000	112232000	-1.6611990625378368
chr7	112231900	112232900	2.0712685777466784
chr7	112232000	112233000	2.37997247965559
chr7	112232100	112233100	2.2530574236234635
chr7	112232200	112233200	2.4849613707257707
chr7	112232300	112233300	2.5572267691833965
chr7	112232400	112233400	2.3891069587542404
chr7	112232500	112233500	1.9434993799592304
chr7	112232600	112233600	1.798686757282807
chr7	112232700	112233700	1.0973611601529956
chr7	112232800	112233800	0.581449912692829
chr7	112232900	112233900	-0.09788968820070564
chr7	112233000	112234000	-0.37822162989241254
chr7	112233100	112234100	-0.3712286961952465
chr7	112233200	112234200	-0.22486143930187968
chr7	112233300	112234300	0.0024800389134037072
chr7	112233400	112234400	-0.3499224173795661
chr7	112233500	112234500	-0.026427963327621363
chr7	112233600	112234600	-0.3167469697888593
chr7	112233700	112234700	-0.42598009116768826
chr7	112233800	112234800	0.171895919039619
chr7	112233900	112234900	1.055176370386292
chr7	112234000	112235000	1.1163415492376927
chr7	112234100	112235100	0.9620843668294894
chr7	112234200	112235200	0.9042773040452684
chr7	112234300	112235300	0.3791748581840826
chr7	112234400	112235400	0.4029820328512717
chr7	112234500	112235500	0.8556173334049296
chr7	112234600	112235600	1.3427509662102757
chr7	112234700	112235700	1.3820357420560414
chr7	112234800	112235800	1.1609651416367517
chr7	112234900	112235900	0.9988346616173052
chr7	112235000	112236000	0.6275980187693138
chr7	112235100	112236100	0.3362500426622141
chr7	112235200	112236200	-0.11708308401989098
chr7	112235300	112236300	0.1974382730828016
chr7	112235400	112236400	0.5468202345098357
chr7	112235500	112236500	0.6784784808232169
chr7	112235600	112236600	0.2761179255428549
chr7	112235700	112236700	-0.12960227217916592
chr7	112235800	112236800	-0.3744099411921517
chr7	112235900	112236900	-0.08261263564968405
chr7	112236000	112237000	0.5667601252094918
chr7	112236100	112237100	0.7614414929023248
chr7	112236200	112237200	0.6858302348242248
chr7	112236300	112237300	0.2152076700267016
chr7	112236400	112237400	0.3173580377093714
chr7	112236500	112237500	-0.14681463958195767
chr7	112236600	112237600	-0.09455890319193057
chr7	112236700	112237700	0.17026651278858365
chr7	112236800	112237800	0.12192991392419515
chr7	112236900	112237900	-0.2786177797930253
chr7	112237000	112238000	-0.8183528727663852
chr7	112237100	112238100	-0.8487630341358928
chr7	112237200	112238200	-0.6414072186278967
chr7	112237300	112238300	-0.798815756072434
chr7	112237400	112238400	-0.8863317831228062
chr7	112237500	112238500	-0.4127954145095071
chr7	112237600	112238600	-0.0193933982230026
chr7	112237700	112238700	0.06172854927798371
chr7	112237800	112238800	0.4983256148660035
chr7	112238900	112239900	0.2126139086913912
chr7	112239000	112240000	0.4522762185525533
chr7	112239100	112240100	1.0168151082636656
chr7	112239200	112240200	1.4025733424103548
chr7	112239300	112240300	1.4365939288147327
chr7	112239400	112240400	1.0730702104628465
chr7	112239500	112240500	1.193788867086682
chr7	112239600	112240600	0.6131232875022493
chr7	112239700	112240700	0.8719846521653561
chr7	112239800	112240800	1.4271070137343782
chr7	112239900	112240900	0.9003536958398505
chr7	112240000	112241000	0.758526287848518
chr7	112240100	112241100	0.4857466856261217
chr7	112240200	112241200	0.2620466940140851
chr7	112240300	112241300	-0.02417390362117716
chr7	112240400	112241400	0.1361089325788368
chr7	112240500	112241500	-0.8760556891674536
chr7	112240600	112241600	-0.7332422845293882
chr7	112240700	112241700	-0.6775193410150938
chr7	112240800	112241800	-1.4618698671411643
chr7	112240900	112241900	-0.4982433341570724
chr7	112241000	112242000	-0.8594763869702011
chr7	112241100	112242100	-0.9764656971486554
chr7	112241200	112242200	-1.1311178703379814
chr7	112241300	112242300	-0.6496924344820829
chr7	112241400	112242400	-0.6156294936726634
chr7	112241500	112242500	0.1512165140354527
chr7	112243500	112244500	-0.8604438818603181
chr7	112243600	112244600	-0.4891096691993221
chr7	112243700	112244700	-1.196687429988865
chr7	112243800	112244800	-0.30857026634242485
chr7	112243900	112244900	-0.22912811611634465
chr7	112244000	112245000	-0.4384450641499555
chr7	112244100	112245100	-0.7200896997884151
chr7	112244200	112245200	-0.9556149827883184
chr7	112244300	112245300	-1.0451701155724291
chr7	112244400	112245400	-0.6798094068299536
chr7	112244500	112245500	-0.5478684030132165
chr7	112244600	112245600	-0.7911602731800423
chr7	112244700	112245700	0.29179208623815744
chr7	112244800	112245800	0.19169350374613936
chr7	112244900	112245900	0.07158795100170058
chr7	112245000	112246000	0.109781460543151
chr7	112245100	112246100	0.6111108735140377
chr7	112245200	112246200	0.7413048528874443
chr7	112245300	112246300	0.5431226333798219
chr7	112245400	112246400	0.17871355577097464
chr7	112245500	112246500	-0.058022689187976165
chr7	112245600	112246600	0.22071114382898355
chr7	112245700	112246700	0.14031327393509455
chr7	112245800	112246800	0.09143660632419903
chr7	112245900	112246900	0.3638800595640703
chr7	112246000	112247000	0.34309209771742694
chr7	112246100	112247100	0.16729551782401367
chr7	112246200	112247200	0.40545800532248255
chr7	112246300	112247300	0.8700204459817795
chr7	112246400	112247400	1.060697248901511
chr7	112246500	112247500	1.3193077756097022
chr7	112246600	112247600	1.0922746103452112
chr7	112246700	112247700	1.0349959603053691
chr7	112246800	112247800	1.43545551753532
chr7	112246900	112247900	1.1106845520811828
chr7	112247000	112248000	1.3006483897866534
chr7	112247100	112248100	1.2809750615266238
chr7	112247200	112248200	1.1422144355420265
chr7	112247300	112248300	0.9425103956002696
chr7	112248000	112249000	0.39028768869142627
chr7	112248100	112249100	0.8973548081680385
chr7	112248200	112249200	1.0077951952461717
chr7	112248300	112249300	0.8252057358603678
chr7	112248400	112249400	0.6782429568726653
chr7	112248500	112249500	1.0083852406565863
chr7	112248600	112249600	1.1765117338370439
chr7	112248700	112249700	1.373550565447188
chr7	112248800	112249800	1.3331650821448722
chr7	112248900	112249900	1.3469075640656094
chr7	112249000	112250000	0.4577955601558388
chr7	112249100	112250100	0.4495879991144763
chr7	112249200	112250200	0.33644928348351794
chr7	112249300	112250300	0.5749411488752556
chr7	112249400	112250400	0.5084229965983382
chr7	112249500	112250500	0.35479762041930124
chr7	112249600	112250600	0.5753970462833385
chr7	112249700	112250700	0.18428124792119305
chr7	112249800	112250800	0.4796459151482317
chr7	112249900	112250900	0.516111856008774
chr7	112250000	112251000	1.1349393426229633
chr7	112250100	112251100	0.9758062142384956
chr7	112250200	112251200	0.8597979950490725
chr7	112250300	112251300	0.809622303543994
chr7	112250400	112251400	0.5103739038384281
chr7	112250500	112251500	1.0757467869772068
chr7	112250600	112251600	0.5899426639533916
chr7	112250700	112251700	0.9477117834263848
chr7	112250800	112251800	1.2755820596406144
chr7	112250900	112251900	1.1397173457956018
chr7	112251000	112252000	1.2680224901436958
chr7	112251100	112252100	0.8921342083026066
chr7	112251200	112252200	1.0738899630331302
chr7	112251300	112252300	0.5963898729847393
chr7	112251400	112252400	0.9132422110310758
chr7	112251500	112252500	0.287506713618419
chr7	112251600	112252600	0.2255004569367166
chr7	112251700	112252700	0.04327096406171599
chr7	112251800	112252800	0.10677877943752412
chr7	112251900	112252900	-0.10221590074369097
chr7	112252000	112253000	-0.5378556884135817
chr7	112252100	112253100	-0.1746650927011141
chr7	112252200	112253200	0.08218640313773105
chr7	112252300	112253300	0.4850435891756994
chr7	112252400	112253400	1.1576234994744932
chr7	112252500	112253500	1.3484015081028002
chr7	112252600	112253600	2.2926543894502034
chr7	112252700	112253700	1.9441905573729428
chr7	112252800	112253800	1.4655803433147934
chr7	112252900	112253900	1.5145355750660896
chr7	112253000	112254000	2.3431786126637983
chr7	112253100	112254100	2.1241148823303417
chr7	112253200	112254200	1.2514208857955482
chr7	112253300	112254300	1.5688843122496343
chr7	112253400	112254400	0.9895417547756802
chr7	112253500	112254500	0.8678983090208043
chr7	112253600	112254600	0.3065067476657196
chr7	112253700	112254700	0.5978539732842513
chr7	112253800	112254800	0.6331134543945489
chr7	112253900	112254900	1.0553517726509858
chr7	112254000	112255000	0.7366786922473639
chr7	112254100	112255100	0.8963639211345177
chr7	112254200	112255200	1.6285690971978348
chr7	112254300	112255300	1.5607376738075645
chr7	112254400	112255400	1.7704533319147528
chr7	112254500	112255500	2.3911610482227745
chr7	112254600	112255600	2.5202731090838384
chr7	112254700	112255700	2.8685759528550236
chr7	112254800	112255800	2.7863353117104386
chr7	112254900	112255900	2.5100338211950888
chr7	112255000	112256000	2.8379258445484647
chr7	112255100	112256100	2.396676719882957
chr7	112255200	112256200	2.6824526536850994
chr7	112255300	112256300	2.6959890602181398
chr7	112255400	112256400	2.5624235325608065
chr7	112256500	112257500	-1.3145899887452357
chr7	112256600	112257600	-1.4575648723164203
chr7	112256700	112257700	-1.3269004753258868
chr7	112256800	112257800	-1.3317547885249787
chr7	112256900	112257900	-1.2318021762352798
chr7	112257000	112258000	-1.7500648529358047
chr7	112257100	112258100	-1.33676654375879
chr7	112257200	112258200	-0.4535507313492852
chr7	112257300	112258300	-1.1575928983056147
chr7	112257400	112258400	-0.6383856778519242
chr7	112257500	112258500	-0.7685639816987679
chr7	112257600	112258600	0.019705315879219632
chr7	112257700	112258700	0.01136362108759017
chr7	112257800	112258800	0.08579719696984492
chr7	112257900	112258900	0.4553620597972191
chr7	112258000	112259000	0.2287108846844755
chr7	112258100	112259100	0.3301514792318532
chr7	112258200	112259200	0.10065205887538282
chr7	112258300	112259300	0.205281991021918
chr7	112258400	112259400	0.3409494874346756
chr7	112258500	112259500	0.0707506316013874
chr7	112258600	112259600	-0.8322034792368185
chr7	112258700	112259700	-0.2465362576400067
chr7	112258800	112259800	-0.19227744655482432
chr7	112258900	112259900	-0.2899678874240195
chr7	112259000	112260000	0.012365921352946193
chr7	112259100	112260100	0.6388107650467347
chr7	112259200	112260200	0.2549878164585879
chr7	112259300	112260300	0.4551457243464984
chr7	112259400	112260400	0.06997077549143807
chr7	112259500	112260500	-0.3131997953554139
chr7	112259600	112260600	0.2527996061672678
chr7	112259700	112260700	-0.08779338995518332
chr7	112259800	112260800	0.33615317855934396
chr7	112259900	112260900	0.14804081340089356
chr7	112260000	112261000	0.2960004125067143
chr7	112260100	112261100	-0.3622868834835102
chr7	112260200	112261200	0.029828044033643086
chr7	112260300	112261300	-0.6733263450747122
chr7	112260400	112261400	-0.6508079661574946
chr7	112260500	112261500	-0.3287354888232117
chr7	112260600	112261600	-0.8932141863825924
chr7	112260700	112261700	-1.4747598896189709
chr7	112260800	112261800	-1.843136479467532
chr7	112260900	112261900	-1.7100110065857517
chr7	112261000	112262000	-1.9248227367420474
chr7	112261100	112262100	-2.091585137590785
chr7	112261200	112262200	-2.4840421831491293
chr7	112262300	112263300	-0.4831947047712833
chr7	112262400	112263400	-0.9364093786139336
chr7	112262500	112263500	-0.7174960894934865
chr7	112262600	112263600	-1.1421012357157978
chr7	112262700	112263700	-0.2493252454203045
chr7	112262800	112263800	-0.2817944292496814
chr7	112262900	112263900	-0.07839337996300055
chr7	112263000	112264000	0.06434431431201429
chr7	112263100	112264100	0.26653831481850265
chr7	112263200	112264200	0.08608294100477416
chr7	112263300	112264300	-0.9371161159916808
chr7	112263400	112264400	-0.3428424595157859
chr7	112263500	112264500	-0.010309993291226309
chr7	112263600	112264600	0.18897621711029652
chr7	112263700	112264700	-0.16654025134823014
chr7	112263800	112264800	-0.2771781637727198
chr7	112263900	112264900	-0.1508418332801977
chr7	112264000	112265000	0.25750733423301514
chr7	112264100	112265100	0.2829524001001754
chr7	112264200	112265200	0.0876588877900697
chr7	112264300	112265300	1.0876547192969177
chr7	112264400	112265400	0.6212565803435979
chr7	112264500	112265500	0.9603111163879354
chr7	112264600	112265600	0.7108100128079631
chr7	112264700	112265700	0.7550567997592486
chr7	112264800	112265800	0.694243841690226
chr7	112264900	112265900	0.44744108734120747
chr7	112265000	112266000	-0.6559539179335515
chr7	112265100	112266100	-0.5272347740746042
chr7	112265200	112266200	0.19377763695222405
chr7	112265300	112266300	0.3532439344104571
chr7	112265400	112266400	0.7181488232947457
chr7	112265500	112266500	0.3899992667929417
chr7	112265600	112266600	0.7072419914609285
chr7	112265700	112266700	0.9049288893312348
chr7	112265800	112266800	1.0022004847284642
chr7	112265900	112266900	1.2456072109643157
chr7	112266000	112267000	1.7615588157629143
chr7	112266100	112267100	2.1371587122471243
chr7	112266200	112267200	2.042057403082149
chr7	112266300	112267300	1.7691048482719298
chr7	112266400	112267400	2.293105257889919
chr7	112266500	112267500	2.210999224717871
chr7	112266600	112267600	2.4067304060651176
chr7	112266700	112267700	2.2037800154639133
chr7	112266800	112267800	2.068989039587359
chr7	112266900	112267900	1.7858807423206966
chr7	112267000	112268000	1.464680385177035
chr7	112267100	112268100	1.1461908103628429
chr7	112267200	112268200	0.9114048533421236
chr7	112267300	112268300	1.4993709329858418
chr7	112267400	112268400	0.9670596958790528
chr7	112267500	112268500	0.9675209238689596
chr7	112267600	112268600	0.7232295153832267
chr7	112267700	112268700	0.8968514303171721
chr7	112267800	112268800	1.1630486395536024
chr7	112267900	112268900	1.3897357888207067
chr7	112268000	112269000	1.5738662815049642
chr7	112268100	112269100	1.7453553455127968
chr7	112268200	112269200	1.179253986813254
chr7	112268400	112269400	0.7308830851410657
chr7	112268500	112269500	-0.0029988749101745107
chr7	112268600	112269600	0.03645300172916762
chr7	112268700	112269700	-0.3485259776996352
chr7	112268800	112269800	-0.2757514611770601
chr7	112268900	112269900	-0.030010526457675768
chr7	112269000	112270000	-0.4754076214732426
chr7	112269100	112270100	-0.850780651399354
chr7	112269200	112270200	-0.4569283429967514
chr7	112269300	112270300	-1.0527554860730683
chr7	112269400	112270400	-0.9156845108711408
chr7	112269500	112270500	-0.6604336345970601
chr7	112269600	112270600	-0.9825458497412624
chr7	112269700	112270700	-0.3228891821700521
chr7	112269800	112270800	-0.4257566908223548
chr7	112269900	112270900	-1.3090226355297503
chr7	112270000	112271000	-0.9222289729900522
chr7	112270100	112271100	-0.4525012088206036
chr7	112270200	112271200	-0.7112342661380411
chr7	112270300	112271300	-0.4280258393452574
chr7	112270400	112271400	-0.525533281795314
chr7	112270500	112271500	-0.09727412173123018
chr7	112270600	112271600	0.42559626508463017
chr7	112270700	112271700	0.6411331439518869
chr7	112270800	112271800	0.4549314136730009
chr7	112270900	112271900	0.9369462576115848
chr7	112271000	112272000	0.8446549448549372
chr7	112271100	112272100	0.7807577068316316
chr7	112271200	112272200	0.9541722546510022
chr7	112271300	112272300	1.0401389094954343
chr7	112271400	112272400	1.3985723298133508
chr7	112271500	112272500	1.8417942340912123
chr7	112271600	112272600	1.8040900427293924
chr7	112271700	112272700	1.7297529155731404
chr7	112271800	112272800	1.784142113121439
chr7	112271900	112272900	1.917335131306901
chr7	112272000	112273000	1.6431278625797594
chr7	112272100	112273100	1.53727899581963
chr7	112272200	112273200	1.4466829906009289
chr7	112272300	112273300	1.9683868643354456
chr7	112272400	112273400	1.9179531685851376
chr7	112272500	112273500	1.2460902029128451
chr7	112272600	112273600	1.2921855453002609
chr7	112272700	112273700	0.6157478632393389
chr7	112272800	112273800	0.6968519758080239
chr7	112272900	112273900	0.7625506545110923
chr7	112273000	112274000	0.840680648039823
chr7	112273100	112274100	0.7476036747067694
chr7	112273200	112274200	1.102974393222741
chr7	112273300	112274300	0.7954418522700456
chr7	112273400	112274400	0.4329303366740676
chr7	112273500	112274500	0.9513891075458007
chr7	112273600	112274600	0.9340304965420164
chr7	112273700	112274700	0.7914773739968506
chr7	112273800	112274800	0.6300975276450548
chr7	112273900	112274900	0.41592426768861024
chr7	112274000	112275000	0.6313297335711467
chr7	112274100	112275100	0.3093925399124421
chr7	112274200	112275200	0.5621610486190403
chr7	112274300	112275300	0.9627943510351732
chr7	112274400	112275400	0.926395732999132
chr7	112274500	112275500	0.744029924115279
chr7	112274600	112275600	0.7184108460858349
chr7	112274700	112275700	1.0770403637640134
chr7	112274800	112275800	1.3732975561156373
chr7	112274900	112275900	1.3919291638952835
chr7	112275000	112276000	1.9596916664852198
chr7	112275100	112276100	2.3113949752141507
chr7	112275200	112276200	1.7327400130009842
chr7	112275300	112276300	1.0214099869255913
chr7	112275400	112276400	1.5334177152076454
chr7	112275500	112276500	1.088472424390507
chr7	112275600	112276600	0.5808619777079607
chr7	112275700	112276700	0.6393185236665593
chr7	112275800	112276800	0.2920638682542667
chr7	112275900	112276900	0.9869390069245602
chr7	112276000	112277000	1.171476424346422
chr7	112276100	112277100	0.9165078685312658
chr7	112277100	112278100	1.4035271928725463
chr7	112277200	112278200	1.4635373967711798
chr7	112277300	112278300	1.69921042078715
chr7	112277400	112278400	0.9412929753339808
chr7	112277500	112278500	0.9693115939982616
chr7	112277600	112278600	0.4010631455714427
chr7	112277700	112278700	0.2998186169118691
chr7	112277800	112278800	-0.8083491053255966
chr7	112277900	112278900	-1.4647444037452009
chr7	112278000	112279000	-1.1546657145524508
chr7	112278100	112279100	-2.2613812828910067
chr7	112278200	112279200	-2.5671240871373042
chr7	112278300	112279300	-3.039852924469039
chr7	112278400	112279400	-2.8981675299716114
chr7	112278500	112279500	-2.5729329911509318
chr7	112278600	112279600	-2.173666273983743
chr7	112278700	112279700	-1.7513742971226054
chr7	112278800	112279800	-0.7313566047664251
chr7	112278900	112279900	-0.05604914029982955
chr7	112279000	112280000	-0.6685565849716018
chr7	112279100	112280100	0.2668741930140246
chr7	112279200	112280200	0.3009811700642691
chr7	112279300	112280300	0.4137214791547432
chr7	112279400	112280400	0.4049367298757533
chr7	112279500	112280500	0.22927490094823635
chr7	112279600	112280600	0.212100836724609
chr7	112279700	112280700	-0.36489767399809947
chr7	112279800	112280800	-0.2894394292268313
chr7	112279900	112280900	-0.16812602974808194
chr7	112280000	112281000	0.41768574572278916
chr7	112280100	112281100	-0.2502492360391292
chr7	112280200	112281200	-0.056289071968617835
chr7	112280300	112281300	-0.003246493268701022
chr7	112280400	112281400	0.1047039816719745
chr7	112280500	112281500	-0.2453520574400255
chr7	112280600	112281600	-0.4361140616733938
chr7	112280700	112281700	-0.015067465660909826
chr7	112280800	112281800	0.3229536323180357
chr7	112280900	112281900	0.4021164141390922
chr7	112281000	112282000	0.28307860779591315
chr7	112281100	112282100	0.4804322569360894
chr7	112281200	112282200	-0.2527827216464691
chr7	112281300	112282300	-0.20965888308919373
chr7	112281400	112282400	-0.11446156775032006
chr7	112281500	112282500	-0.02918700558411165
chr7	112281600	112282600	-0.14833731569155034
chr7	112281700	112282700	0.037710341557092686
chr7	112281800	112282800	-0.7597782972801582
chr7	112281900	112282900	-1.0115693655237874
chr7	112282000	112283000	-1.611551512205713
chr7	112282100	112283100	-1.2421242545803295
chr7	112282200	112283200	-1.0002772044499912
chr7	112282300	112283300	-1.0832786922496085
chr7	112282400	112283400	-1.8061889579901207
chr7	112282500	112283500	-1.2244592817171862
chr7	112282600	112283600	-0.7658680300238963
chr7	112282700	112283700	-1.2191175618079269
chr7	112282800	112283800	-0.9653696090891316
chr7	112282900	112283900	-0.8565048142606451
chr7	112283000	112284000	-0.572087866789362
chr7	112283100	112284100	-0.8348342610222059
chr7	112283200	112284200	-0.34350882148590745
chr7	112283300	112284300	-0.5865892288830238
chr7	112283400	112284400	0.2017564370918663
chr7	112283500	112284500	0.20218013102363488
chr7	112283600	112284600	-0.1666954615576972
chr7	112283700	112284700	0.17166023390905416
chr7	112283800	112284800	-0.112101895203032
chr7	112283900	112284900	0.06188743762607885
chr7	112284000	112285000	0.15114453062662686
chr7	112284100	112285100	-0.3705664424561271
chr7	112284200	112285200	-0.6443638415973473
chr7	112284300	112285300	-0.5620455112762301
chr7	112284400	112285400	-0.7797770905052092
chr7	112285500	112286500	1.6344173962255728
chr7	112285600	112286600	1.0555290911614337
chr7	112285700	112286700	0.9378113300778068
chr7	112285800	112286800	0.5243124448731764
chr7	112287600	112288600	1.0194283424300763
chr7	112287700	112288700	1.4357027342267337
chr7	112287800	112288800	1.344084566375957
chr7	112287900	112288900	1.326096902577339
chr7	112288000	112289000	1.4129621022161212
chr7	112288100	112289100	1.5385922646066443
chr7	112288200	112289200	0.9161640161541732
chr7	112288300	112289300	0.6062794276873664
chr7	112288400	112289400	1.4912349244628833
chr7	112288500	112289500	1.3602080584702347
chr7	112288600	112289600	1.1870329141616385
chr7	112288700	112289700	0.5281901484597393
chr7	112288800	112289800	-0.22335491234671564
chr7	112289000	112290000	-0.20909588591749623
chr7	112289100	112290100	-0.3651490559438655
chr7	112289200	112290200	-0.2323094843142297
chr7	112289300	112290300	0.07582005345133501
chr7	112289400	112290400	-0.3037242838925692
chr7	112289500	112290500	-0.2809265409500201
chr7	112289600	112290600	-0.2604631291130161
chr7	112289700	112290700	0.3594756990864369
chr7	112289800	112290800	1.3115125442481637
chr7	112289900	112290900	1.2451684265922858
chr7	112290000	112291000	0.9583663012006941
chr7	112290100	112291100	0.9802839626579638
chr7	112290200	112291200	0.19759785759122525
chr7	112290300	112291300	-0.25776596104780564
chr7	112290400	112291400	-0.08761455720624035
chr7	112290500	112291500	0.5268213478097173
chr7	112290600	112291600	0.494635360204334
chr7	112290700	112291700	0.13018525858680105
chr7	112290800	112291800	0.5578205180626329
chr7	112290900	112291900	0.9899277126315892
chr7	112291000	112292000	1.2696554035708996
chr7	112291100	112292100	1.4835872659840514
chr7	112291200	112292200	2.1448407206500195
chr7	112291300	112292300	2.544048717550061
chr7	112291400	112292400	2.4092917641280343
chr7	112291500	112292500	1.9679844847198733
chr7	112291600	112292600	1.0658141014330695
chr7	112291700	112292700	0.990747967671837
chr7	112291800	112292800	0.6386082544951599
chr7	112291900	112292900	0.40477301665768944
chr7	112292000	112293000	0.5907204015162381
chr7	112292100	112293100	0.41929006770499455
chr7	112292200	112293200	0.5135483469215275
chr7	112292300	112293300	-0.04462932244494836
chr7	112292400	112293400	0.19274408257737533
chr7	112292500	112293500	-0.04936372219212492
chr7	112292600	112293600	0.8522856983387527
chr7	112292700	112293700	1.5919817307015458
chr7	112292800	112293800	1.7997444658989803
chr7	112292900	112293900	1.776084740102539
chr7	112293000	112294000	2.041073811301749
chr7	112293100	112294100	1.8002311020469526
chr7	112293200	112294200	1.1871028817142877
chr7	112293300	112294300	1.2991638264235248
chr7	112293400	112294400	0.550718080039678
chr7	112293500	112294500	0.5878422463677938
chr7	112293600	112294600	0.7334610110148289
chr7	112293700	112294700	0.006588705491533787
chr7	112293800	112294800	-0.455901608167852
chr7	112293900	112294900	-0.35202371668169746
chr7	112294000	112295000	-0.802190874638993
chr7	112294100	112295100	-0.17112026924380275
chr7	112294200	112295200	0.2993242781349078
chr7	112294300	112295300	0.20734839174957287
chr7	112294400	112295400	0.8980946680730901
chr7	112294500	112295500	1.0587760826878845
chr7	112294600	112295600	0.8771136865212945
chr7	112294700	112295700	1.0063220550023948
chr7	112294800	112295800	0.9121808962009892
chr7	112294900	112295900	1.0445036205359544
chr7	112295000	112296000	0.8733133293909592
chr7	112295100	112296100	0.8170774562073638
chr7	112295200	112296200	1.1583689022761945
chr7	112295300	112296300	1.1675140766108172
chr7	112295400	112296400	1.32297373225375
chr7	112297000	112298000	-1.163150490966733
chr7	112297100	112298100	-1.5264575044450035
chr7	112297200	112298200	-1.2989650636433407
chr7	112297300	112298300	-1.0603291940930475
chr7	112297400	112298400	-1.0370912617068206
chr7	112297500	112298500	-0.7748741248646758
chr7	112297600	112298600	-0.5648950022525355
chr7	112297700	112298700	-1.046444001974024
chr7	112297800	112298800	-0.6187133899617262
chr7	112297900	112298900	-0.4564177728793661
chr7	112298000	112299000	-0.791223917420592
chr7	112298100	112299100	-0.468963982358529
chr7	112298200	112299200	-1.1897369051444535
chr7	112298300	112299300	-1.2531339465369526
chr7	112298400	112299400	-1.1107148014172854
chr7	112298500	112299500	-1.7010547227798862
chr7	112298600	112299600	-1.738522181811288
chr7	112298700	112299700	-1.0462107198151192
chr7	112298800	112299800	-1.1985471700004138
chr7	112298900	112299900	-1.2162862818748694
chr7	112299000	112300000	-0.6848350141493859
chr7	112299100	112300100	-0.6974608779593502
chr7	112299200	112300200	-0.272509092127417
chr7	112299300	112300300	-0.4640212183989173
chr7	112299400	112300400	0.060268831333283285
chr7	112299500	112300500	-0.06325829232918714
chr7	112299600	112300600	0.0648899510135685
chr7	112299700	112300700	0.2769849017248053
chr7	112299800	112300800	0.1684580211874697
chr7	112299900	112300900	-0.04575643426780815
chr7	112300000	112301000	-0.31894861363066707
chr7	112300100	112301100	-0.06550847316121904
chr7	112300200	112301200	0.5625757660487921
chr7	112300300	112301300	0.6523026516786283
chr7	112300400	112301400	0.12167717347325815
chr7	112300500	112301500	1.1191545222588963
chr7	112300600	112301600	0.8590005927673696
chr7	112300700	112301700	1.0825562599193854
chr7	112300800	112301800	0.7237339445576751
chr7	112300900	112301900	0.484605455943382
chr7	112301000	112302000	0.4625211566669985
chr7	112301100	112302100	0.4818584288388224
chr7	112301200	112302200	0.21413094141303168
chr7	112301300	112302300	0.21842981269842185
chr7	112301400	112302400	0.2881412805760917
chr7	112301500	112302500	-0.3088839021973265
chr7	112301600	112302600	-0.4295417135925798
chr7	112301700	112302700	-1.037990624881807
chr7	112301800	112302800	-0.8918890286665445
chr7	112301900	112302900	-0.023433599055596662
chr7	112303000	112304000	0.3136507663434325
chr7	112303100	112304100	0.23168319728511835
chr7	112303200	112304200	0.645508729805229
chr7	112303300	112304300	-0.3614670419303853
chr7	112303400	112304400	-0.1184730516943753
chr7	112303500	112304500	-0.12642498203920755
chr7	112303600	112304600	-0.41024725605413603
chr7	112303700	112304700	0.1582180523224088
chr7	112303800	112304800	-0.19787471686407068
chr7	112303900	112304900	-0.4536976549695637
chr7	112304000	112305000	-0.40904723450721725
chr7	112304100	112305100	-0.6159379556891935
chr7	112304200	112305200	-0.4798965774635216
chr7	112304300	112305300	-0.2310192065439605
chr7	112304400	112305400	0.024273070491459263
chr7	112304500	112305500	0.003275120714038798
chr7	112304600	112305600	0.5542278214072958
chr7	112304700	112305700	0.0936199755135742
chr7	112304800	112305800	0.20732197989223367
chr7	112304900	112305900	-0.17639402642177554
chr7	112305000	112306000	-0.310499130783863
chr7	112305100	112306100	0.13548302397216935
chr7	112305200	112306200	-0.184453847086792
chr7	112306300	112307300	1.6725231769871447
chr7	112306400	112307400	1.8220982836423807
chr7	112306500	112307500	1.6594457569433303
chr7	112306600	112307600	1.1308017029783397
chr7	112306700	112307700	1.1278175210559964
chr7	112306800	112307800	1.1987365777949806
chr7	112306900	112307900	0.9633573446892062
chr7	112307000	112308000	1.1558399819305802
chr7	112310500	112311500	-0.5144196994927086
chr7	112310600	112311600	-0.2025775553724874
chr7	112310700	112311700	-0.33258253634005863
chr7	112310800	112311800	-0.010680456795989668
chr7	112310900	112311900	0.9275756258089488
chr7	112311000	112312000	1.15169761541413
chr7	112311100	112312100	1.2888867074370784
chr7	112311200	112312200	1.1396815103850721
chr7	112311300	112312300	1.8432325557620068
chr7	112311400	112312400	2.4353995015125967
chr7	112311500	112312500	2.723871786736458
chr7	112311600	112312600	2.8613526184330174
chr7	112311700	112312700	2.3946080610837988
chr7	112311800	112312800	1.3335031057341578
chr7	112311900	112312900	0.6606941991783738
chr7	112312000	112313000	-0.07709134282997913
chr7	112312100	112313100	0.21940550915770493
chr7	112312200	112313200	0.446103535586677
chr7	112312300	112313300	0.2593012552196141
chr7	112312400	112313400	-0.03872758476626255
chr7	112312500	112313500	-0.3157609731018353
chr7	112312600	112313600	-0.5438157382182773
chr7	112312700	112313700	-0.8381732052789802
chr7	112312800	112313800	-0.3137332835897952
chr7	112312900	112313900	-0.17341025964623513
chr7	112313000	112314000	0.13030910823035707
chr7	112313100	112314100	-0.07094297584245379
chr7	112313200	112314200	-0.08095164046156023
chr7	112313300	112314300	-0.026178983870462663
chr7	112313400	112314400	0.4792081900011178
chr7	112313500	112314500	0.6087447048152688
chr7	112313600	112314600	1.3582050715471397
chr7	112313700	112314700	1.3875463785692244
chr7	112313800	112314800	1.8491138941089724
chr7	112313900	112314900	1.541552562119287
chr7	112314000	112315000	1.512111483629796
chr7	112314100	112315100	1.3792278118789387
chr7	112314200	112315200	1.153014148204755
chr7	112314300	112315300	0.9158572824998656
chr7	112314400	112315400	0.1292551511037622
chr7	112314500	112315500	0.5203702881558729
chr7	112314600	112315600	0.08469671260293297
chr7	112314700	112315700	0.6392091063025039
chr7	112314800	112315800	0.20134193766092065
chr7	112314900	112315900	0.5370895948930597
chr7	112315000	112316000	0.8296601644097749
chr7	112315100	112316100	1.2215825527671202
chr7	112315200	112316200	1.5642443355702744
chr7	112315300	112316300	1.594126731373284
chr7	112315400	112316400	1.4755894040614408
chr7	112315500	112316500	1.1543261349708258
chr7	112315600	112316600	1.4325638552546909
chr7	112315700	112316700	1.7330769190634752
chr7	112315800	112316800	1.7916725278971748
chr7	112315900	112316900	1.834528241502492
chr7	112316000	112317000	1.9713883595162436
chr7	112316100	112317100	1.3948691350005946
chr7	112316200	112317200	1.1507086987122697
chr7	112316300	112317300	1.1604337355977177
chr7	112316400	112317400	1.5654392831917063
chr7	112316500	112317500	1.6398361296331132
chr7	112316600	112317600	1.4780925947728552
chr7	112316700	112317700	1.2209845032266062
chr7	112316800	112317800	0.9141957726310312
chr7	112316900	112317900	1.05449660437421
chr7	112317000	112318000	0.24108546584391202
chr7	112317100	112318100	0.6577062247271295
chr7	112317200	112318200	0.9085360740472918
chr7	112317300	112318300	1.0563019909575586
chr7	112317400	112318400	0.9177769593695612
chr7	112317500	112318500	0.8412484028010933
chr7	112317600	112318600	0.6917319441251024
chr7	112317700	112318700	0.3116635894942199
chr7	112317800	112318800	0.4842284212083826
chr7	112317900	112318900	0.09629068114840728
chr7	112318000	112319000	0.5067492819913414
chr7	112318100	112319100	0.6872982215613189
chr7	112318200	112319200	0.372225284349238
chr7	112318300	112319300	0.0069466927843030105
chr7	112318400	112319400	0.22210018956196373
chr7	112318500	112319500	0.2664325200813644
chr7	112318600	112319600	-0.006748828227153711
chr7	112318700	112319700	0.6662437318879714
chr7	112318800	112319800	0.37336248732854027
chr7	112318900	112319900	0.44468924436945456
chr7	112319000	112320000	0.6518315257599913
chr7	112319400	112320400	1.2819011739724953
chr7	112319500	112320500	1.305182982592586
chr7	112319600	112320600	1.4941566442069476
chr7	112319700	112320700	0.4909359654433694
chr7	112319800	112320800	0.3354844251780988
chr7	112319900	112320900	0.5790331669183747
chr7	112321000	112322000	1.2315141068015307
chr7	112321100	112322100	0.32371711425963123
chr7	112321200	112322200	0.6584063578164387
chr7	112321300	112322300	0.49807778552482
chr7	112321400	112322400	0.7473282433322048
chr7	112321500	112322500	0.5653063781599921
chr7	112321600	112322600	-0.28059416846703394
chr7	112321700	112322700	-0.7403590789233138
chr7	112321800	112322800	-1.2541275841728237
chr7	112321900	112322900	-0.9370499007620487
chr7	112322000	112323000	-0.560046582000459
chr7	112322100	112323100	0.30094385660324463
chr7	112322200	112323200	-0.13742633872896193
chr7	112322300	112323300	0.27949883399115044
chr7	112322400	112323400	-0.054952026185282006
chr7	112322500	112323500	0.10870614783982877
chr7	112322600	112323600	0.43381299711273225
chr7	112322700	112323700	0.6066686195222165
chr7	112322800	112323800	1.3788815282929328
chr7	112322900	112323900	1.6037320310323089
chr7	112323000	112324000	1.387613389050921
chr7	112323100	112324100	0.763965104610582
chr7	112323200	112324200	0.4825092374747223
chr7	112323300	112324300	-0.13044971464434055
chr7	112323400	112324400	-0.08314120359450848
chr7	112323500	112324500	0.14400158769101504
chr7	112323600	112324600	0.30139497117236097
chr7	112323700	112324700	0.6639776735126347
chr7	112323800	112324800	0.90245277697034
chr7	112323900	112324900	0.7797071362747289
chr7	112324000	112325000	0.8304277173234657
chr7	112324100	112325100	1.1715080401568772
chr7	112324200	112325200	1.4850124220912275
chr7	112324300	112325300	2.0587850490112243
chr7	112324400	112325400	2.150651441088506
chr7	112324500	112325500	2.039826194175926
chr7	112324600	112325600	2.575044960834386
chr7	112324700	112325700	2.316629652652052
chr7	112324800	112325800	2.4339918848635294
chr7	112324900	112325900	2.161920628243009
chr7	112325000	112326000	2.2140760703974536
chr7	112325100	112326100	1.9206432365389845
chr7	112325200	112326200	2.142150011224241
chr7	112325300	112326300	2.4191644148505893
chr7	112325400	112326400	2.55090316279058
chr7	112325500	112326500	2.6261477788053265
chr7	112325600	112326600	2.726696657051085
chr7	112325700	112326700	2.9696024370207987
chr7	112325800	112326800	1.7690182098244096
chr7	112325900	112326900	1.1006733507727786
chr7	112326000	112327000	0.4179825334053511
chr7	112326100	112327100	0.4394413711144168
chr7	112326200	112327200	0.2453854092108481
chr7	112326300	112327300	-0.12285554220832424
chr7	112326400	112327400	0.6105931877650178
chr7	112326500	112327500	0.21280641781649887
chr7	112326600	112327600	-0.5989788590316569
chr7	112326700	112327700	-0.7529212508640494
chr7	112326800	112327800	-0.0982839961179056
chr7	112326900	112327900	0.582036087642073
chr7	112327000	112328000	1.2329174544747545
chr7	112327100	112328100	1.3713098199834937
chr7	112327200	112328200	1.4428907463569878
chr7	112327300	112328300	1.4387943169806203
chr7	112327400	112328400	0.5381198514916419
chr7	112327500	112328500	0.7067861926784198
chr7	112327600	112328600	1.1401879966328177
chr7	112327700	112328700	0.9098174610373952
chr7	112327800	112328800	0.9643835768955414
chr7	112327900	112328900	1.2979072376093903
chr7	112328000	112329000	0.9185739727293689
chr7	112328100	112329100	0.726357705248737
chr7	112328200	112329200	0.3262663239930708
chr7	112328300	112329300	-0.3449021002809578
chr7	112328400	112329400	0.02412288616815212
chr7	112328500	112329500	0.14814880834220098
chr7	112328600	112329600	0.31657155528708736
chr7	112328700	112329700	0.3797827326507155
chr7	112328800	112329800	0.2403881540216755
chr7	112328900	112329900	-0.012749572241580262
chr7	112329000	112330000	0.2954257220356115
chr7	112329100	112330100	0.3657209073539387
chr7	112329200	112330200	0.7514443824515878
chr7	112329300	112330300	0.733017877585087
chr7	112330600	112331600	2.0533595243499185
chr7	112330700	112331700	2.2481512821656544
chr7	112330800	112331800	1.9960270893105865
chr7	112330900	112331900	1.68256281790348
chr7	112331000	112332000	1.106983425181918
chr7	112331100	112332100	1.3603895606935124
chr7	112331200	112332200	1.6086467628398415
chr7	112331300	112332300	1.1780683444122273
chr7	112331400	112332400	1.0578163852030085
chr7	112331500	112332500	1.0515216996912278
chr7	112331600	112332600	0.9491778552611604
chr7	112331700	112332700	0.5737480712699878
chr7	112331800	112332800	0.227003677638632
chr7	112331900	112332900	0.4430456798558891
chr7	112332000	112333000	1.3499305906394794
chr7	112332100	112333100	0.7901810312542894
chr7	112332200	112333200	0.4538956282610641
chr7	112332300	112333300	0.6994974536323427
chr7	112332400	112333400	0.8696058064441601
chr7	112332500	112333500	0.981012129620382
chr7	112332600	112333600	1.0400375477993078
chr7	112332700	112333700	1.17726743425148
chr7	112332800	112333800	1.5696192365150887
chr7	112332900	112333900	1.541864666970919
chr7	112333000	112334000	0.975384807087418
chr7	112333100	112334100	0.9936360655783704
chr7	112333200	112334200	1.2915497080269138
chr7	112333300	112334300	1.2319709694114218
chr7	112333400	112334400	0.6124028010030028
chr7	112334500	112335500	1.0991094760670654
chr7	112334600	112335600	0.9809292994684417
chr7	112334700	112335700	0.442032650953866
chr7	112334800	112335800	0.5384664587806288
chr7	112334900	112335900	1.6182839108561478
chr7	112335000	112336000	1.6138169540279332
chr7	112335100	112336100	1.8918844402329087
chr7	112335200	112336200	2.2171290746275147
chr7	112335300	112336300	1.9775232357949493
chr7	112335400	112336400	1.8874918504905327
chr7	112335500	112336500	1.5204772149946628
chr7	112335600	112336600	1.8658377182104275
chr7	112335700	112336700	2.2059559038004504
chr7	112335800	112336800	2.4734880979457943
chr7	112335900	112336900	1.2085665282606106
chr7	112336000	112337000	1.419349686009882
chr7	112336100	112337100	0.9429978242377988
chr7	112336200	112337200	0.906212647999434
chr7	112336300	112337300	1.142452398140997
chr7	112336400	112337400	1.3010674025614444
chr7	112336500	112337500	1.4756023095368584
chr7	112336600	112337600	1.2912444441266755
chr7	112336700	112337700	1.5847090014038074
chr7	112336800	112337800	1.3404155861559102
chr7	112336900	112337900	1.9960065575322248
chr7	112337000	112338000	1.8002819169484487
chr7	112337100	112338100	1.652407613859989
chr7	112337200	112338200	1.731322240283939
chr7	112337300	112338300	1.7004710730499786
chr7	112337400	112338400	1.6813312625359724
chr7	112337500	112338500	1.4783112864779415
chr7	112337600	112338600	1.159879276335665
chr7	112337700	112338700	0.6756479245676119
chr7	112337800	112338800	0.4475499305618031
chr7	112337900	112338900	-0.0948405471579639
chr7	112338000	112339000	-0.09960487036521622
chr7	112338100	112339100	-0.2526385436255295
chr7	112338200	112339200	-0.4835532807163528
chr7	112338300	112339300	-0.7767256636352498
chr7	112338400	112339400	-1.370207232749285
chr7	112338500	112339500	-0.8468490609613186
chr7	112338600	112339600	-0.06641975206270667
chr7	112338700	112339700	0.4983497682960956
chr7	112338800	112339800	0.5818433983658656
chr7	112338900	112339900	0.5720306216857914
chr7	112339000	112340000	0.48197848245492175
chr7	112339100	112340100	0.8292656694614949
chr7	112339200	112340200	0.4083571081956701
chr7	112339300	112340300	0.5721500606381208
chr7	112339400	112340400	1.0058278608395552
chr7	112339500	112340500	0.5306193827816514
chr7	112339600	112340600	0.2198696760480894
chr7	112339700	112340700	0.298651686934552
chr7	112339800	112340800	-0.0045536277953819575
chr7	112339900	112340900	0.5434930892683981
chr7	112340000	112341000	0.32784880425378343
chr7	112340100	112341100	0.4641001752827182
chr7	112340200	112341200	0.8127314927840996
chr7	112340300	112341300	0.8932244242163392
chr7	112340400	112341400	1.2090109180603406
chr7	112340500	112341500	0.9466969554388104
chr7	112340600	112341600	0.3776091036345365
chr7	112340700	112341700	-0.16627830521801906
chr7	112340800	112341800	0.6374580909480156
chr7	112340900	112341900	0.7044379188569968
chr7	112341000	112342000	0.9994852160334788
chr7	112341100	112342100	1.0772806565132542
chr7	112341200	112342200	1.204449259513947
chr7	112341300	112342300	0.6930747731359971
chr7	112341400	112342400	0.934268675551966
chr7	112341500	112342500	1.2956463970403886
chr7	112341600	112342600	1.7713811073421981
chr7	112341700	112342700	2.335974652352509
chr7	112341800	112342800	2.0244642001888224
chr7	112341900	112342900	2.1480831004586043
chr7	112342000	112343000	2.1163978421680487
chr7	112342100	112343100	1.5885189761638483
chr7	112342200	112343200	1.8765099906945613
chr7	112342300	112343300	1.7137206509433054
chr7	112342400	112343400	1.365076849648991
chr7	112342500	112343500	1.3442770609141397
chr7	112342600	112343600	1.0159035928343765
chr7	112342700	112343700	0.5148542719610868
chr7	112342800	112343800	0.6115678766047888
chr7	112342900	112343900	0.4445120850558621
chr7	112344800	112345800	0.2319214120171305
chr7	112344900	112345900	0.9432996909150664
chr7	112345000	112346000	0.827682914454983
chr7	112345100	112346100	0.9660799026544108
chr7	112345200	112346200	1.4758470748996193
chr7	112345300	112346300	1.8669803417087227
chr7	112345400	112346400	2.3237823113697336
chr7	112345500	112346500	2.2584782447778715
chr7	112345600	112346600	2.3432635957056256
chr7	112345700	112346700	2.02024200812342
chr7	112345800	112346800	1.6751747199230995
chr7	112345900	112346900	1.4344941343041306
chr7	112346000	112347000	1.5961185007115815
chr7	112346100	112347100	1.824083053524688
chr7	112346200	112347200	1.6365283070464245
chr7	112346300	112347300	1.8403933123737493
chr7	112346400	112347400	1.7204094413032418
chr7	112346500	112347500	1.9079423362876136
chr7	112346600	112347600	1.6418319946827786
chr7	112346700	112347700	1.5747069175512296
chr7	112346800	112347800	1.563050959213102
chr7	112346900	112347900	1.4532437210444094
chr7	112347000	112348000	1.5622260216060195
chr7	112347100	112348100	1.1234310554221625
chr7	112347200	112348200	1.1263566292098888
chr7	112347300	112348300	0.42042722117802
chr7	112347400	112348400	0.2994325857168547
chr7	112347500	112348500	0.03732520181387383
chr7	112347600	112348600	0.2262383013772249
chr7	112347700	112348700	0.5557962718585444
chr7	112347800	112348800	0.2134649065140127
chr7	112347900	112348900	0.1656625788407813
chr7	112348000	112349000	-0.14381296757099682
chr7	112348100	112349100	-0.14102810519556874
chr7	112348200	112349200	-0.7364163489807205
chr7	112348300	112349300	-0.4165970616485603
chr7	112348400	112349400	-0.6736698924022044
chr7	112348500	112349500	-0.8689832486132941
chr7	112348600	112349600	-1.0793366442667542
chr7	112348700	112349700	-1.3621903761876597
chr7	112348800	112349800	-0.8120519730947522
chr7	112348900	112349900	-1.0446470909087802
chr7	112349000	112350000	-1.0393651146385245
chr7	112349100	112350100	-0.76423020099995
chr7	112349200	112350200	0.1290982505353931
chr7	112349300	112350300	-0.16903403475154818
chr7	112349400	112350400	0.27139780283761883
chr7	112349500	112350500	0.5935233939522129
chr7	112349600	112350600	0.7858320801909408
chr7	112349700	112350700	1.0752496903644324
chr7	112349800	112350800	0.5433724194140449
chr7	112349900	112350900	0.7556254183774782
chr7	112350000	112351000	1.2863841827492986
chr7	112350100	112351100	1.3664916042112918
chr7	112350200	112351200	0.7885400140652382
chr7	112350300	112351300	0.7652674842789361
chr7	112350400	112351400	0.3317592361725541
chr7	112350500	112351500	0.3087616434107877
chr7	112350600	112351600	0.6856210177512925
chr7	112350700	112351700	0.302113535287272
chr7	112351800	112352800	1.6975229783832808
chr7	112351900	112352900	2.295670584611878
chr7	112352000	112353000	2.3104081894724797
chr7	112352100	112353100	2.043892869847714
chr7	112352200	112353200	1.4939176736242796
chr7	112352300	112353300	1.1743611556916662
chr7	112352400	112353400	1.4724671802094391
chr7	112352500	112353500	1.8799178618421453
chr7	112352600	112353600	1.933971045251917
chr7	112352700	112353700	2.3455726835882813
chr7	112352800	112353800	1.7693900870422092
chr7	112352900	112353900	1.0174563390539455
chr7	112353000	112354000	0.3951540025931899
chr7	112353100	112354100	1.303515427513134
chr7	112353200	112354200	1.8532813200588787
chr7	112353300	112354300	1.5890722015038894
chr7	112353400	112354400	0.6835163677091937
chr7	112353500	112354500	0.9049123233912736
chr7	112353600	112354600	1.09293464387264
chr7	112353700	112354700	1.2947325176720172
chr7	112353800	112354800	1.612790679796252
chr7	112353900	112354900	1.3438440866547854
chr7	112354000	112355000	1.8552683161461951
chr7	112354100	112355100	1.0401378088353552
chr7	112354200	112355200	1.25644635845425
chr7	112354300	112355300	0.9407494027862184
chr7	112354400	112355400	1.7833704844122709
chr7	112354500	112355500	1.6561275350993614
chr7	112354600	112355600	2.100800965128865
chr7	112354700	112355700	2.3063608041635937
chr7	112354800	112355800	2.22747340402959
chr7	112354900	112355900	2.69800150076783
chr7	112355000	112356000	2.243675005935518
chr7	112355100	112356100	2.407397268679041
chr7	112355200	112356200	2.3778901171202134
chr7	112355300	112356300	3.024558061856208
chr7	112355400	112356400	2.252301958604712
chr7	112355500	112356500	1.918716281349164
chr7	112355600	112356600	0.9294377260222098
chr7	112355700	112356700	1.02459984103939
chr7	112355800	112356800	0.6938512156772976
chr7	112355900	112356900	0.21078539623109047
chr7	112356000	112357000	0.7599067014298091
chr7	112356100	112357100	0.6168826136322015
chr7	112356200	112357200	0.6860616319780538
chr7	112356300	112357300	0.654394808876579
chr7	112356400	112357400	1.9569640581020864
chr7	112356500	112357500	2.677285998872485
chr7	112356600	112357600	3.3723833462143396
chr7	112356700	112357700	3.0724975728032766
chr7	112356800	112357800	3.433553098765304
chr7	112357900	112358900	0.6987453309950732
chr7	112358000	112359000	1.261643645190707
chr7	112358100	112359100	1.429553863311628
chr7	112358200	112359200	1.635267471802516
chr7	112358300	112359300	1.6658974240033015
chr7	112358400	112359400	2.064613776654285
chr7	112358500	112359500	2.455661363429809
chr7	112358600	112359600	2.645750624292883
chr7	112358700	112359700	2.4675966759821946
chr7	112358800	112359800	2.5207062055755496
chr7	112358900	112359900	1.9362343177220696
chr7	112359000	112360000	1.6382806875287552
chr7	112359100	112360100	1.2915635480141272
chr7	112359200	112360200	0.6336964327645799
chr7	112359300	112360300	0.4141303798729528
chr7	112359400	112360400	0.16731334523026375
chr7	112359500	112360500	-0.2490748813120952
chr7	112359600	112360600	-0.3389876196553325
chr7	112359700	112360700	-0.5121952049860765
chr7	112359800	112360800	-0.7904889465362265
chr7	112359900	112360900	-0.025242789829741208
chr7	112360000	112361000	0.33242496624317747
chr7	112360100	112361100	0.4968461342552557
chr7	112360200	112361200	1.6056504604846018
chr7	112360300	112361300	2.0327247838331903
chr7	112360400	112361400	1.85466058829036
chr7	112360500	112361500	1.7203792245360896
chr7	112360600	112361600	1.6841535697465724
chr7	112360700	112361700	1.8945797851032569
chr7	112360800	112361800	1.9140717752735008
chr7	112360900	112361900	1.4615120853332777
chr7	112361000	112362000	0.5866031671177053
chr7	112361100	112362100	0.8195488094428933
chr7	112361200	112362200	-0.02952836561737415
chr7	112361300	112362300	-0.4490426181778636
chr7	112361400	112362400	0.5192142990961461
chr7	112361500	112362500	0.631139645051245
chr7	112361600	112362600	0.683186795579321
chr7	112361700	112362700	0.6187537888190259
chr7	112361800	112362800	1.4078255783183482
chr7	112361900	112362900	1.8406218035919155
chr7	112362000	112363000	1.7235219199680991
chr7	112362100	112363100	1.5061947522833985
chr7	112362200	112363200	1.6618406290149947
chr7	112362300	112363300	1.4987061909372532
chr7	112362400	112363400	0.9298977023683358
chr7	112362500	112363500	0.8061519402343474
chr7	112362600	112363600	0.3225708748724191
chr7	112362700	112363700	0.004130805743858225
chr7	112362800	112363800	-0.2130509079431004
chr7	112362900	112363900	-0.8047817597792979
chr7	112363000	112364000	0.3895709514685269
chr7	112363100	112364100	0.4866429372260737
chr7	112363200	112364200	0.4712522757008007
chr7	112363300	112364300	1.4577643886422664
chr7	112363400	112364400	1.5271142344815962
chr7	112363500	112364500	1.02134194879635
chr7	112363600	112364600	1.2600905091389056
chr7	112363700	112364700	1.3455794499263871
chr7	112363800	112364800	1.0050892455163771
chr7	112363900	112364900	1.1774567430820029
chr7	112364000	112365000	0.5881665868587422
chr7	112364100	112365100	0.9062231777364708
chr7	112364200	112365200	1.2278998571978137
chr7	112364300	112365300	0.3716279719943479
chr7	112364400	112365400	0.9036799490735582
chr7	112364500	112365500	1.8098208946118428
chr7	112364600	112365600	2.484799185387893
chr7	112364700	112365700	2.897060971124631
chr7	112364800	112365800	3.013917063262849
chr7	112364900	112365900	2.6864535038572583
chr7	112365000	112366000	2.5771266980403476
chr7	112365100	112366100	2.531693326132001
chr7	112365200	112366200	2.3239532603771598
chr7	112365300	112366300	2.568705707971384
chr7	112365400	112366400	2.429782499376164
chr7	112365500	112366500	2.297835524766424
chr7	112365600	112366600	2.1949790447812343
chr7	112365700	112366700	2.1518874957178213
chr7	112365800	112366800	1.7276079576096166
chr7	112365900	112366900	1.884945095904471
chr7	112366000	112367000	1.7936751208502066
chr7	112366100	112367100	1.6078300981424
chr7	112366200	112367200	1.2809966829036117
chr7	112366300	112367300	1.0150085863259921
chr7	112366400	112367400	0.5955898115636399
chr7	112366500	112367500	0.20940177608917812
chr7	112366600	112367600	-0.3174389088450228
chr7	112366700	112367700	-0.058161632348954814
chr7	112366800	112367800	0.040960802728791705
chr7	112366900	112367900	0.19373763080076506
chr7	112367000	112368000	0.3677279648721927
chr7	112367100	112368100	0.22238817367042746
chr7	112367200	112368200	0.2953348851743983
chr7	112367300	112368300	0.7975116850076832
chr7	112367400	112368400	0.8169602401036009
chr7	112367500	112368500	0.8498989740703127
chr7	112367600	112368600	0.8278590077011337
chr7	112367700	112368700	0.8398450508023367
chr7	112367800	112368800	1.3316929115456566
chr7	112367900	112368900	1.175400970752168
chr7	112368000	112369000	1.2333007394508746
chr7	112368100	112369100	1.316023772458481
chr7	112368200	112369200	0.6188918271846107
chr7	112368300	112369300	0.6004957433280816
chr7	112368400	112369400	0.6291356337344185
chr7	112368500	112369500	0.86237092203935
chr7	112368600	112369600	1.392098441604762
chr7	112368700	112369700	0.6815033442777313
chr7	112368800	112369800	0.5560044605856893
chr7	112368900	112369900	0.17615851159991427
chr7	112369000	112370000	-0.0730128039983711
chr7	112369100	112370100	-0.16069726282469565
chr7	112369200	112370200	0.4998017843984116
chr7	112369300	112370300	0.5671711721448265
chr7	112369400	112370400	0.6890851762715495
chr7	112369500	112370500	0.4860999250595867
chr7	112369600	112370600	-0.3459854754315139
chr7	112369700	112370700	0.07011836614626389
chr7	112369800	112370800	-0.4575352907654645
chr7	112369900	112370900	-0.16500548242597185
chr7	112370000	112371000	0.19765128834028936
chr7	112370100	112371100	0.06066098778523436
chr7	112370200	112371200	0.16965386018691933
chr7	112370300	112371300	-0.33616076516167154
chr7	112370400	112371400	-0.42356725278996016
chr7	112370500	112371500	0.03330878068385555
chr7	112370600	112371600	0.5173056948293016
chr7	112370700	112371700	0.6246808270788882
chr7	112370800	112371800	0.4275641508533821
chr7	112370900	112371900	0.6725753085360033
chr7	112371000	112372000	0.41145742406646557
chr7	112371100	112372100	0.2545343352528201
chr7	112371200	112372200	0.1747583365675442
chr7	112371300	112372300	0.5127088660104545
chr7	112371400	112372400	-0.2373966952104341
chr7	112371500	112372500	-0.4321574805700107
chr7	112371600	112372600	-0.5701667236917736
chr7	112371700	112372700	-0.8509920344352603
chr7	112371800	112372800	-0.3221981116346561
chr7	112371900	112372900	-0.3767289029711808
chr7	112372000	112373000	-0.018338252128143138
chr7	112372100	112373100	0.5718814898722951
chr7	112372200	112373200	0.6906238251193733
chr7	112372300	112373300	1.1425194758361013
chr7	112372400	112373400	2.2200588407170785
chr7	112372500	112373500	2.065342976985408
chr7	112372600	112373600	1.5562096604419264
chr7	112372700	112373700	1.5013418532427636
chr7	112372800	112373800	1.291385038505538
chr7	112372900	112373900	1.5667619536278077
chr7	112373000	112374000	1.0080815879930405
chr7	112373100	112374100	0.5944058533421069
chr7	112373200	112374200	0.6925285604113472
chr7	112373300	112374300	0.6801661916701434
chr7	112373400	112374400	0.10240843987454323
chr7	112373500	112374500	0.6807077850589457
chr7	112373600	112374600	1.1135387452343597
chr7	112373700	112374700	1.5470783371559058
chr7	112373800	112374800	1.6951905380350656
chr7	112373900	112374900	1.4955323995236725
chr7	112374000	112375000	1.7770653224653545
chr7	112374100	112375100	1.62560258451876
chr7	112374200	112375200	1.9241804644916007
chr7	112374300	112375300	1.150917587620096
chr7	112374400	112375400	1.5582993297652676
chr7	112374500	112375500	1.0641408470893994
chr7	112374600	112375600	1.7149168409108082
chr7	112374700	112375700	1.2434111184753298
chr7	112374800	112375800	1.804249421817463
chr7	112374900	112375900	2.1036329846740247
chr7	112375000	112376000	2.103262153079607
chr7	112375100	112376100	2.6655971211954292
chr7	112375200	112376200	2.465925240411621
chr7	112375300	112376300	2.5090563876222927
chr7	112375400	112376400	2.608295011024785
chr7	112375500	112376500	2.5684150742899226
chr7	112375600	112376600	1.841688010596901
chr7	112375700	112376700	2.3205418709567684
chr7	112375800	112376800	1.4495542076698835
chr7	112375900	112376900	1.1754312617704206
chr7	112376000	112377000	0.31922229913653233
chr7	112376100	112377100	0.2261297939880569
chr7	112376200	112377200	0.199875557568448
chr7	112376300	112377300	-0.19570106097553844
chr7	112376400	112377400	-1.0208103347217736
chr7	112376500	112377500	-1.0170853730105405
chr7	112376600	112377600	-0.5708224825073733
chr7	112376700	112377700	-1.1122057780376
chr7	112376800	112377800	-1.1505496677593647
chr7	112376900	112377900	-1.3127608203389858
chr7	112377000	112378000	-0.8666312532104763
chr7	112377100	112378100	-0.6984643500467818
chr7	112377200	112378200	-0.8970537429818891
chr7	112377300	112378300	-0.22992795193564336
chr7	112377400	112378400	0.6869847473490498
chr7	112377500	112378500	0.6012614976904818
chr7	112377600	112378600	0.7238580606320305
chr7	112377700	112378700	0.7247143419651565
chr7	112377800	112378800	0.8748495310107354
chr7	112377900	112378900	1.047770824194433
chr7	112378000	112379000	1.631170883484381
chr7	112378100	112379100	0.9194546149407752
chr7	112378200	112379200	0.8938012016444197
chr7	112378300	112379300	0.4845232316124825
chr7	112378400	112379400	0.5522105696441487
chr7	112378500	112379500	0.8991806892533695
chr7	112378600	112379600	0.562842274496214
chr7	112378700	112379700	0.191115541071577
chr7	112378800	112379800	0.6182542638095339
chr7	112378900	112379900	0.5095723939533348
chr7	112379000	112380000	0.07267901426424977
chr7	112379100	112380100	0.5726479585954566
chr7	112379200	112380200	0.8034978843124572
chr7	112379300	112380300	0.7046472135125538
chr7	112379400	112380400	0.15125312621253287
chr7	112379500	112380500	0.4781180630855277
chr7	112379600	112380600	0.03573845562734796
chr7	112379700	112380700	0.16555922959257194
chr7	112379800	112380800	-0.14217602128269094
chr7	112379900	112380900	-0.04476716847300071
chr7	112380000	112381000	-0.03300847577056068
chr7	112380100	112381100	0.10092737493407238
chr7	112380200	112381200	-0.3281060198548804
chr7	112380300	112381300	0.4029222003670661
chr7	112380400	112381400	-0.04831631114352855
chr7	112380500	112381500	-0.5815363730726777
chr7	112380600	112381600	-0.2514503738772287
chr7	112380700	112381700	-0.3071313235465609
chr7	112380800	112381800	0.2925470859581629
chr7	112380900	112381900	0.3579504570327266
chr7	112381000	112382000	0.2512737929426106
chr7	112381100	112382100	-0.19237200012342634
chr7	112381200	112382200	0.2177215562470537
chr7	112381300	112382300	-0.28120426648031965
chr7	112381400	112382400	-0.04662342683219745
chr7	112381500	112382500	0.067867306650495
chr7	112381600	112382600	0.1229860332315702
chr7	112381700	112382700	0.9512762296667794
chr7	112381800	112382800	0.5621749337729084
chr7	112381900	112382900	0.6747214441425673
chr7	112382000	112383000	0.8588311317912415
chr7	112382100	112383100	1.1698196102099372
chr7	112382200	112383200	1.5769803131889468
chr7	112382300	112383300	1.0049059297128895
chr7	112382400	112383400	1.1470200529656365
chr7	112382500	112383500	1.6677032657038595
chr7	112382600	112383600	1.5080128544259468
chr7	112382700	112383700	1.2887472599084846
chr7	112382800	112383800	1.2460368165988298
chr7	112382900	112383900	0.4665352094847488
chr7	112383000	112384000	0.5457740394794542
chr7	112383100	112384100	0.5909430891068108
chr7	112383200	112384200	-0.08621873630938122
chr7	112383300	112384300	0.7386750080826674
chr7	112383400	112384400	1.4370987982534107
chr7	112383500	112384500	0.3776416070177005
chr7	112383600	112384600	0.9212304825322559
chr7	112383700	112384700	1.377102713132479
chr7	112383800	112384800	1.1486672611961029
chr7	112383900	112384900	2.151970055539795
chr7	112384000	112385000	2.3300187919404567
chr7	112384100	112385100	1.9653945000786608
chr7	112384200	112385200	1.8043799609063813
chr7	112384300	112385300	1.9164318566858067
chr7	112384400	112385400	1.932396420959404
chr7	112384500	112385500	2.3498449992239983
chr7	112384600	112385600	2.4231362934439744
chr7	112384700	112385700	2.1499026052412082
chr7	112384800	112385800	2.5097521264995115
chr7	112384900	112385900	2.568165765057349
chr7	112385000	112386000	1.9330107264418541
chr7	112385100	112386100	2.1938157237739944
chr7	112385200	112386200	2.6826295229158914
chr7	112385300	112386300	2.8516398881503813
chr7	112385400	112386400	2.095400479718728
chr7	112385500	112386500	2.207890109297623
chr7	112385600	112386600	2.154045704592012
chr7	112385700	112386700	2.2211571655418263
chr7	112385800	112386800	2.0490041045862406
chr7	112385900	112386900	1.7529912137644517
chr7	112386000	112387000	2.3371202186248348
chr7	112386100	112387100	1.949428578843364
chr7	112386200	112387200	0.8339059082705156
chr7	112386300	112387300	0.6192535884197439
chr7	112386400	112387400	0.7441952136739542
chr7	112386500	112387500	0.6238343396228648
chr7	112386600	112387600	0.1865664701737248
chr7	112386700	112387700	0.18219250852596525
chr7	112386800	112387800	0.3383192246171605
chr7	112386900	112387900	0.5995503184170278
chr7	112387000	112388000	0.5759379836005367
chr7	112387100	112388100	1.303931344867785
chr7	112387200	112388200	2.352463702332279
chr7	112387300	112388300	2.4089432023907613
chr7	112387400	112388400	2.7898200030043023
chr7	112387500	112388500	2.5975465834179787
chr7	112388500	112389500	2.5732206129269004
chr7	112388600	112389600	2.1911710260162214
chr7	112388700	112389700	2.7656127201897687
chr7	112388800	112389800	2.271093858609804
chr7	112388900	112389900	2.243260791164593
chr7	112389000	112390000	2.0110325340888644
chr7	112389100	112390100	2.163984265294323
chr7	112389200	112390200	1.5760474362521228
chr7	112389300	112390300	1.6012292251063047
chr7	112389400	112390400	1.6608998287549313
chr7	112389500	112390500	1.0501344101312098
chr7	112389600	112390600	1.2788568141991512
chr7	112389700	112390700	0.957746259719384
chr7	112389800	112390800	0.9519566037609448
chr7	112389900	112390900	0.27115563030535483
chr7	112390000	112391000	0.24725691969035174
chr7	112390100	112391100	-0.08181836420604696
chr7	112390200	112391200	-0.06039388626964404
chr7	112390300	112391300	-0.035029376949077574
chr7	112393000	112394000	1.9102539333528583
chr7	112393100	112394100	1.5745803007704255
chr7	112393200	112394200	1.7874246961864932
chr7	112394300	112395300	1.223762591486348
chr7	112394400	112395400	1.3166480309820954
chr7	112394500	112395500	1.4380738980906471
chr7	112394600	112395600	0.5910448244803888
chr7	112394700	112395700	0.6131151618313048
chr7	112394800	112395800	0.486009945170687
chr7	112394900	112395900	0.8993631171189822
chr7	112395000	112396000	1.2109927417294128
chr7	112395100	112396100	2.1506774909235817
chr7	112395200	112396200	2.3716246015547795
chr7	112395300	112396300	2.128960257290117
chr7	112395400	112396400	2.315951312343598
chr7	112395500	112396500	1.9099264496041959
chr7	112395600	112396600	3.097632378505525
chr7	112395700	112396700	3.4052716090863764
chr7	112395800	112396800	2.7662434632081823
chr7	112395900	112396900	2.675729038593049
chr7	112396000	112397000	2.3117478636667235
chr7	112396100	112397100	1.0351237236643849
chr7	112396200	112397200	0.7695075568195215
chr7	112396300	112397300	0.4597848661429627
chr7	112396400	112397400	0.5819908137074477
chr7	112396500	112397500	1.0579573410898973
chr7	112396600	112397600	0.7007495809635051
chr7	112396700	112397700	0.4096146093941493
chr7	112396800	112397800	0.36247662299106864
chr7	112396900	112397900	0.335876379158416
chr7	112397000	112398000	0.5685542077050932
chr7	112397100	112398100	1.3568834217863244
chr7	112397200	112398200	1.1560069442595975
chr7	112397300	112398300	1.9798950725525728
chr7	112397400	112398400	1.4466518079553443
chr7	112397500	112398500	1.2911831833468501
chr7	112397600	112398600	1.5422205718229967
chr7	112397700	112398700	1.8399594861380637
chr7	112397800	112398800	1.9743259420659736
chr7	112397900	112398900	2.0231132406154586
chr7	112398000	112399000	1.8007447171951878
chr7	112398100	112399100	1.248201130573454
chr7	112398200	112399200	1.7094081533975491
chr7	112398300	112399300	0.915013545730994
chr7	112398400	112399400	0.779020009627199
chr7	112398500	112399500	0.8972455295575664
chr7	112398600	112399600	0.9155874202286464
chr7	112398700	112399700	0.4817855453007481
chr7	112398800	112399800	0.5043199385444589
chr7	112398900	112399900	0.4133408676755098
chr7	112399000	112400000	0.8183851900705648
chr7	112399100	112400100	0.8016698727871278
chr7	112399200	112400200	0.32113105910654904
chr7	112399300	112400300	0.38742270380066857
chr7	112399400	112400400	0.8881776139457214
chr7	112399500	112400500	0.5394640357358983
chr7	112399600	112400600	-0.4378606986922055
chr7	112399700	112400700	-0.12318027310886565
chr7	112399800	112400800	0.04565708256669368
chr7	112399900	112400900	0.4251018038880849
chr7	112400000	112401000	0.36585633415884644
chr7	112400100	112401100	0.4405375141341279
chr7	112400200	112401200	1.0868508071366731
chr7	112400300	112401300	1.381464700893654
chr7	112400400	112401400	0.6940811310711318
chr7	112400500	112401500	0.7844486309617453
chr7	112400600	112401600	1.0326244341419208
chr7	112400700	112401700	0.4269775943899429
chr7	112400800	112401800	0.3927967471657783
chr7	112400900	112401900	0.8093574849167922
chr7	112401000	112402000	0.0383760975306959
chr7	112401100	112402100	0.2596746958129131
chr7	112401200	112402200	0.2321497360890287
chr7	112401300	112402300	0.19182393337809608
chr7	112401400	112402400	0.5868169366891379
chr7	112401500	112402500	0.7698469014052302
chr7	112401600	112402600	1.006592251091161
chr7	112401700	112402700	1.4768299116960388
chr7	112401800	112402800	1.5317157827373766
chr7	112401900	112402900	0.6668151724096262
chr7	112402000	112403000	1.4097533585103845
chr7	112402100	112403100	1.3660881116142571
chr7	112402200	112403200	1.3563259071869371
chr7	112402300	112403300	1.3603144190273566
chr7	112402400	112403400	1.0900909101747576
chr7	112402500	112403500	0.942012505759696
chr7	112402600	112403600	1.2311165927493295
chr7	112403700	112404700	-0.666653645370415
chr7	112403800	112404800	-0.4279950492006446
chr7	112403900	112404900	-0.5044137408187521
chr7	112404000	112405000	-0.3745198849441349
chr7	112404100	112405100	-0.9186889268614415
chr7	112404200	112405200	-1.097782566976248
chr7	112404300	112405300	-1.6353420057255066
chr7	112404400	112405400	-1.1600868316223776
chr7	112404500	112405500	-1.4444426130993735
chr7	112404600	112405600	-1.9948545018306207
chr7	112404700	112405700	-1.788126491638688
chr7	112404800	112405800	-1.1009382662036329
chr7	112404900	112405900	-0.23944016831149506
chr7	112405000	112406000	0.10116600807279676
chr7	112405100	112406100	0.09736036560888303
chr7	112405200	112406200	0.4097558753339965
chr7	112405300	112406300	1.0428539234384286
chr7	112405400	112406400	0.6676962288027364
chr7	112405500	112406500	0.9880240006823974
chr7	112405600	112406600	0.4688185270642872
chr7	112405700	112406700	0.6859185745754638
chr7	112405800	112406800	-0.021549320072394525
chr7	112405900	112406900	-0.681950394925566
chr7	112406000	112407000	-1.0884122706071542
chr7	112406100	112407100	-1.061912955143555
chr7	112406200	112407200	-1.4710012471935043
chr7	112406300	112407300	-1.670491352755778
chr7	112406400	112407400	-2.8642040062334497
chr7	112406500	112407500	-2.7547356904523284
chr7	112406600	112407600	-2.1067299721972104
chr7	112406700	112407700	-1.3098895534852224
chr7	112406800	112407800	-1.1320142457031894
chr7	112406900	112407900	-1.7295440264732025
chr7	112407000	112408000	-1.7011670955953888
chr7	112407100	112408100	-1.0326527250144548
chr7	112407200	112408200	-0.4826402902142543
chr7	112407300	112408300	-0.5137295312903396
chr7	112407400	112408400	0.5049921814169271
chr7	112407500	112408500	0.3358842249647757
chr7	112407600	112408600	0.4804508737759012
chr7	112407700	112408700	-0.5641121130216615
chr7	112407800	112408800	-0.4469646895225063
chr7	112407900	112408900	1.1477621151406645
chr7	112408000	112409000	0.9796075957473857
chr7	112408100	112409100	0.6877933333190989
chr7	112408200	112409200	0.4217661370374831
chr7	112408300	112409300	0.947340132670432
chr7	112408400	112409400	0.6849165972953951
chr7	112408500	112409500	1.1473629696188028
chr7	112408600	112409600	1.1866828831993324
chr7	112408700	112409700	0.7222105055133734
chr7	112408800	112409800	0.6645661542699706
chr7	112408900	112409900	0.07714807050768976
chr7	112409000	112410000	0.8072285627371784
chr7	112409100	112410100	0.4522006357731502
chr7	112409200	112410200	0.379756612699499
chr7	112409300	112410300	0.4204077102841057
chr7	112409400	112410400	0.7874153214460808
chr7	112409500	112410500	-0.16596312423022253
chr7	112409600	112410600	0.17111526544764433
chr7	112409700	112410700	0.8304388847903811
chr7	112409800	112410800	-0.04251068611914008
chr7	112409900	112410900	-0.2449238149679068
chr7	112410000	112411000	-0.38254110757882276
chr7	112410100	112411100	-0.16554162182133822
chr7	112410200	112411200	0.2332202801504942
chr7	112410300	112411300	0.32541388604652083
chr7	112410400	112411400	0.13012248129543508
chr7	112410500	112411500	0.2777724967883242
chr7	112410600	112411600	0.1837569720393193
chr7	112410700	112411700	0.09990328099485282
chr7	112410800	112411800	1.1710696707534076
chr7	112410900	112411900	0.9780516992050942
chr7	112411000	112412000	0.47472333137711575
chr7	112411100	112412100	0.7942799588414199
chr7	112411200	112412200	0.2667697760842666
chr7	112411300	112412300	-0.1483873152722197
chr7	112411400	112412400	0.6721224951927767
chr7	112411500	112412500	0.8993153193601996
chr7	112411600	112412600	1.1817642427863615
chr7	112411700	112412700	1.4344838543432141
chr7	112411800	112412800	1.0160334745763733
chr7	112411900	112412900	1.1928332257095908
chr7	112412000	112413000	1.4403872365115025
chr7	112412100	112413100	1.143418802224778
chr7	112412200	112413200	1.266492806277039
chr7	112412300	112413300	1.1693205173008825
chr7	112412400	112413400	0.1972878185795591
chr7	112412500	112413500	-0.16409446677023173
chr7	112412600	112413600	-0.10828556283931387
chr7	112412700	112413700	-0.13770304078408713
chr7	112412800	112413800	0.2670545812710515
chr7	112412900	112413900	0.8697475204483086
chr7	112413000	112414000	1.5339339367974558
chr7	112413100	112414100	1.4772952399554506
chr7	112413200	112414200	1.2942811337796307
chr7	112413300	112414300	1.119896457701162
chr7	112413400	112414400	1.7862499182631006
chr7	112413500	112414500	2.1742736912024965
chr7	112413600	112414600	1.5069618702241323
chr7	112413700	112414700	1.3744512519651346
chr7	112413800	112414800	1.6364265708940249
chr7	112413900	112414900	1.4159238605003284
chr7	112414000	112415000	0.43821775971314464
chr7	112414100	112415100	0.6983552284197966
chr7	112414200	112415200	0.9423122951896266
chr7	112414300	112415300	1.2337918752716606
chr7	112414400	112415400	0.8292588036392196
chr7	112414500	112415500	0.8686035448736755
chr7	112414600	112415600	1.0896876055530196
chr7	112414700	112415700	1.1879496297133414
chr7	112414800	112415800	0.8737600282339077
chr7	112414900	112415900	0.919280251961694
chr7	112415000	112416000	1.3212327589703838
chr7	112415100	112416100	1.1837274903466426
chr7	112415200	112416200	1.3034604751214318
chr7	112415300	112416300	1.6356676841551263
chr7	112415400	112416400	1.6533037785024256
chr7	112415500	112416500	1.838017920886936
chr7	112415600	112416600	1.624037341948693
chr7	112415700	112416700	1.4846684451537089
chr7	112415800	112416800	1.120117766977363
chr7	112415900	112416900	0.8985315739702621
chr7	112416000	112417000	0.4976250304670987
chr7	112416100	112417100	0.4530802305159699
chr7	112416200	112417200	-0.008517665559446753
chr7	112416300	112417300	-0.35486523752342297
chr7	112416400	112417400	-0.22444480800457764
chr7	112416500	112417500	-0.2505771399593728
chr7	112416600	112417600	-0.2993739025972661
chr7	112416700	112417700	-0.5409851309620324
chr7	112416800	112417800	-0.14372072553511805
chr7	112416900	112417900	-0.42880308980377896
chr7	112417000	112418000	0.16916177140476388
chr7	112417100	112418100	0.09739987123207884
chr7	112417200	112418200	-0.20270494040869727
chr7	112417300	112418300	-0.08783922105044333
chr7	112417400	112418400	-0.3633547879610724
chr7	112418200	112419200	1.3343569329260343
chr7	112418300	112419300	1.5285821961217558
chr7	112418400	112419400	1.0005361863638256
chr7	112418500	112419500	1.0126509192377016
chr7	112418600	112419600	1.0836630135316758
chr7	112418700	112419700	0.5596683171804179
chr7	112418800	112419800	0.8428728117693887
chr7	112418900	112419900	0.7815441741185358
chr7	112419000	112420000	1.0616064444278244
chr7	112420100	112421100	1.020708137489189
chr7	112420200	112421200	0.8679739767139967
chr7	112420300	112421300	1.1054664447115934
chr7	112420400	112421400	0.4173077855225013
chr7	112420500	112421500	0.056857537002241075
chr7	112420600	112421600	0.4531091182837695
chr7	112420700	112421700	0.3544320442583571
chr7	112420800	112421800	0.0020938692326780265
chr7	112420900	112421900	0.0737467739176896
chr7	112421000	112422000	0.23879771055415963
chr7	112421100	112422100	-0.4523615433663042
chr7	112421200	112422200	-0.2245209998882993
chr7	112421300	112422300	0.013288871133767238
chr7	112421400	112422400	0.2741003062193145
chr7	112421500	112422500	0.7314727160150574
chr7	112421600	112422600	0.4275448428400532
chr7	112421700	112422700	0.14353649376875008
chr7	112421800	112422800	0.3643857646166282
chr7	112421900	112422900	0.7167876866115016
chr7	112422000	112423000	0.564369594291227
chr7	112422100	112423100	1.0688642005746567
chr7	112422200	112423200	1.7379930358615985
chr7	112422300	112423300	1.7064097703471617
chr7	112422400	112423400	2.119417079979496
chr7	112422500	112423500	2.0708332198494928
chr7	112422600	112423600	2.114432012665003
chr7	112422700	112423700	2.9051763620517423
chr7	112422800	112423800	3.062851542262592
chr7	112422900	112423900	2.375576372578668
chr7	112423000	112424000	2.072357512843663
chr7	112423100	112424100	2.495078227224348
chr7	112423200	112424200	1.6560881446314386
chr7	112423300	112424300	2.1036618479225977
chr7	112423400	112424400	1.7378624333140649
chr7	112423500	112424500	1.775528337758673
chr7	112423600	112424600	1.9391279650092133
chr7	112423700	112424700	1.3565714532265003
chr7	112423800	112424800	0.9348907747894872
chr7	112423900	112424900	0.962763197486313
chr7	112424000	112425000	1.2194720442171552
chr7	112424100	112425100	0.9321630835117324
chr7	112424200	112425200	1.0261880986687846
chr7	112424300	112425300	1.2811679934669211
chr7	112424400	112425400	1.8291718890607682
chr7	112424500	112425500	1.925752503441254
chr7	112424600	112425600	1.333664374969142
chr7	112424700	112425700	1.1613635101826945
chr7	112424800	112425800	1.1399533632307626
chr7	112424900	112425900	1.0831102051005848
chr7	112425000	112426000	1.2679724361665217
chr7	112425100	112426100	1.4198741450146009
chr7	112425200	112426200	1.298949000190173
chr7	112425300	112426300	0.9918972776964672
chr7	112425400	112426400	0.5618641635368853
chr7	112425500	112426500	0.7761784651756355
chr7	112425600	112426600	1.3670114858772917
chr7	112425700	112426700	1.3083453128443039
chr7	112425800	112426800	1.6106798265336792
chr7	112425900	112426900	1.868333669612838
chr7	112426000	112427000	1.452018964999838
chr7	112426100	112427100	1.3533129861377715
chr7	112426200	112427200	1.7609291096878812
chr7	112426300	112427300	1.4664688940951187
chr7	112426400	112427400	1.1349204805081106
chr7	112426500	112427500	0.8599570502673651
chr7	112426600	112427600	0.3482512763544
chr7	112426700	112427700	0.6307615047811999
chr7	112426800	112427800	0.13726642903055022
chr7	112426900	112427900	-0.1877045808142956
chr7	112427000	112428000	-0.11958815688858732
chr7	112427100	112428100	-0.15413868763650584
chr7	112427200	112428200	-0.3491289915376237
chr7	112427300	112428300	-0.012991086325357393
chr7	112427400	112428400	-0.010458756341228904
chr7	112427500	112428500	-0.2558704400405375
chr7	112427600	112428600	0.518747562304661
chr7	112427700	112428700	0.39750826524924543
chr7	112427800	112428800	0.3740530280321569
chr7	112427900	112428900	0.6763379435801995
chr7	112428000	112429000	0.5830654615535935
chr7	112428100	112429100	1.09010055270688
chr7	112428200	112429200	1.0704651363527231
chr7	112428300	112429300	0.6439326477368936
chr7	112428400	112429400	0.8861743391907231
chr7	112428500	112429500	1.384418934605923
chr7	112428600	112429600	1.1222956768317205
chr7	112428700	112429700	1.1932429501841568
chr7	112428800	112429800	1.5420196717454389
chr7	112428900	112429900	1.5765591201388711
chr7	112429000	112430000	1.1684336728454874
chr7	112429100	112430100	1.2086664035466372
chr7	112429200	112430200	1.0868258872977823
chr7	112429300	112430300	0.4361253987868735
chr7	112429400	112430400	0.7643808906534693
chr7	112429500	112430500	0.6877239518583462
chr7	112429600	112430600	0.9118176371844784
chr7	112429700	112430700	1.462617158895146
chr7	112429800	112430800	1.5297470847085928
chr7	112429900	112430900	1.4720235814303446
chr7	112430000	112431000	1.9283536747649404
chr7	112430100	112431100	1.8589897367114248
chr7	112430200	112431200	1.7019615909175323
chr7	112430300	112431300	2.2044726965219046
chr7	112430400	112431400	2.092676348878875
chr7	112430500	112431500	2.09366728143488
chr7	112430600	112431600	0.9861509620277203
chr7	112430700	112431700	0.5128808238388072
chr7	112430800	112431800	0.5297893171049473
chr7	112430900	112431900	0.3010843049912401
chr7	112431000	112432000	0.44361173005256843
chr7	112431100	112432100	0.33905983577130816
chr7	112431200	112432200	0.7995992600339614
chr7	112431300	112432300	0.9969156426838652
chr7	112431400	112432400	0.7953727754276584
chr7	112431500	112432500	0.5935518979092731
chr7	112431600	112432600	1.2151478372108016
chr7	112431700	112432700	1.3173520071947216
chr7	112431800	112432800	1.2842057634178476
chr7	112431900	112432900	1.9131425968308318
chr7	112432000	112433000	2.2762034654820833
chr7	112432100	112433100	1.992633647670937
chr7	112432200	112433200	1.9494210320599656
chr7	112432300	112433300	1.9671139275962524
chr7	112432400	112433400	2.1059121944974835
chr7	112432500	112433500	2.3704936222274178
chr7	112432600	112433600	2.9954722971860437
chr7	112432700	112433700	2.7652547921324238
chr7	112432800	112433800	2.824308151289785
chr7	112432900	112433900	2.5016692538650167
chr7	112433000	112434000	2.1478808685730413
chr7	112433100	112434100	2.3213450870439507
chr7	112433200	112434200	2.3869786888691547
chr7	112433300	112434300	1.9436404896580632
chr7	112433400	112434400	2.468258514639178
chr7	112433500	112434500	1.8714997930144173
chr7	112433600	112434600	1.1905191757404818
chr7	112433700	112434700	1.816458804839001
chr7	112433800	112434800	2.4354323526421866
chr7	112433900	112434900	2.1218299911257805
chr7	112434000	112435000	1.9740279258296893
chr7	112434100	112435100	2.2809064428797288
chr7	112434200	112435200	2.3911366401385847
chr7	112434300	112435300	2.6423191401729587
chr7	112434400	112435400	1.8202852517778485
chr7	112434500	112435500	2.1820856871960945
chr7	112434600	112435600	2.4572024360628406
chr7	112435700	112436700	2.107627320734911
chr7	112435800	112436800	2.023652867756041
chr7	112435900	112436900	1.5377068377540046
chr7	112436000	112437000	1.4581314340395966
chr7	112436100	112437100	1.6465285732066297
chr7	112436200	112437200	1.7230938443042128
chr7	112436300	112437300	1.3707623807868752
chr7	112436400	112437400	1.2864040266370158
chr7	112436500	112437500	1.2229726178741651
chr7	112436600	112437600	0.9213081921402212
chr7	112436700	112437700	0.8599625879129396
chr7	112436800	112437800	1.1766646562458487
chr7	112436900	112437900	1.4757698010888431
chr7	112437000	112438000	1.6574341765755618
chr7	112437100	112438100	1.367627693417634
chr7	112437200	112438200	0.9095476150302312
chr7	112437300	112438300	0.6638906828732776
chr7	112437400	112438400	0.6433418574559444
chr7	112437500	112438500	1.229378141542072
chr7	112437600	112438600	0.7587990377856536
chr7	112437700	112438700	1.079207139797841
chr7	112437800	112438800	1.574837005047268
chr7	112437900	112438900	1.4718054081764924
chr7	112438000	112439000	1.3972853669388403
chr7	112438100	112439100	1.5329521369288868
chr7	112438200	112439200	1.1370716560899228
chr7	112438300	112439300	1.167549883945448
chr7	112438400	112439400	0.8360620271077813
chr7	112438500	112439500	-0.2590038791543903
chr7	112438600	112439600	-0.12475321841413944
chr7	112438700	112439700	-0.4316852296575756
chr7	112438800	112439800	-0.907691693176254
chr7	112438900	112439900	-0.6801943441766899
chr7	112439000	112440000	-0.3675452388795106
chr7	112439100	112440100	-0.3424495155711593
chr7	112439200	112440200	-0.1941010286158968
chr7	112439300	112440300	-0.22021814644111826
chr7	112439400	112440400	0.6008978213675134
chr7	112439500	112440500	0.6610269169807957
chr7	112439600	112440600	0.7324323469580702
chr7	112439700	112440700	0.7932337396197877
chr7	112439800	112440800	0.3472615969025266
chr7	112439900	112440900	0.5118347835291404
chr7	112440000	112441000	0.3142586775598951
chr7	112440100	112441100	0.111799435312813
chr7	112440200	112441200	0.8380865530818475
chr7	112440300	112441300	1.3064843609045191
chr7	112440400	112441400	1.4014037106310937
chr7	112440500	112441500	1.837569550556852
chr7	112440600	112441600	2.128567500141889
chr7	112440700	112441700	1.9646566586107148
chr7	112440800	112441800	2.8063472904880977
chr7	112440900	112441900	2.679079746855189
chr7	112441000	112442000	2.7803678167628756
chr7	112441100	112442100	2.897564426052503
chr7	112441200	112442200	2.404106376226458
chr7	112441300	112442300	1.8448531734867384
chr7	112441400	112442400	1.0280794751045812
chr7	112441500	112442500	1.1840086761371569
chr7	112441600	112442600	0.8919478706958249
chr7	112441700	112442700	1.2388909857355077
chr7	112441800	112442800	0.7753758999935196
chr7	112441900	112442900	0.5137992941973648
chr7	112442000	112443000	0.08178780841165462
chr7	112442100	112443100	-0.2357136889362269
chr7	112442200	112443200	-0.31251803029164843
chr7	112443900	112444900	1.872119473940084
chr7	112444000	112445000	1.3880069622924707
chr7	112445200	112446200	0.9079908362046808
chr7	112445300	112446300	1.288777577756396
chr7	112445400	112446400	1.5172229610042227
chr7	112445500	112446500	1.3515845737301275
chr7	112445600	112446600	1.308852486960748
chr7	112445700	112446700	1.2851938706008874
chr7	112445800	112446800	1.4354046273989225
chr7	112445900	112446900	1.471444719032349
chr7	112446000	112447000	1.4164105456182647
chr7	112446100	112447100	0.810144781557678
chr7	112446200	112447200	1.1906646876088545
chr7	112446300	112447300	1.310999890945757
chr7	112446400	112447400	0.6912193999467924
chr7	112446500	112447500	1.08375293692065
chr7	112446600	112447600	1.272836579758472
chr7	112446700	112447700	1.494746464816105
chr7	112446800	112447800	1.4905059688458333
chr7	112446900	112447900	1.7601051138196548
chr7	112447000	112448000	1.142981777913359
chr7	112447100	112448100	1.169190396002479
chr7	112448200	112449200	2.6107271577817874
chr7	112448300	112449300	2.2529047516683156
chr7	112448400	112449400	2.404221061879871
chr7	112448500	112449500	3.162326983557263
chr7	112448600	112449600	3.11956862771768
chr7	112448700	112449700	3.551457243442837
chr7	112448800	112449800	2.9341971143695336
chr7	112449300	112450300	3.273888436536778
chr7	112449400	112450400	3.2552514669311514
chr7	112449500	112450500	2.043310535620833
chr7	112449600	112450600	2.158769669236837
chr7	112450800	112451800	-0.06401886038380805
chr7	112450900	112451900	-0.4740253071265329
chr7	112451000	112452000	-0.9293677883943959
chr7	112451100	112452100	-1.3549373629836192
chr7	112451200	112452200	-1.8803745688159863
chr7	112451300	112452300	-1.2744194070100952
chr7	112451400	112452400	-0.3326641615643621
chr7	112451500	112452500	-0.07786549085950689
chr7	112451600	112452600	0.35734601906463664
chr7	112451700	112452700	0.2929787979529043
chr7	112451800	112452800	0.21627637922414933
chr7	112451900	112452900	0.4100557497053849
chr7	112452000	112453000	0.9193874146476614
chr7	112452100	112453100	1.3442891075369134
chr7	112452200	112453200	1.5908482164389972
chr7	112452300	112453300	1.1188509059394478
chr7	112452400	112453400	0.5772111124363232
chr7	112452500	112453500	0.7561738471682654
chr7	112452600	112453600	0.944016958233895
chr7	112452700	112453700	1.0168342694606922
chr7	112452800	112453800	1.0532844227027902
chr7	112452900	112453900	1.4894608209776612
chr7	112453000	112454000	1.635226815462135
chr7	112453100	112454100	1.6375647558506945
chr7	112453200	112454200	1.7664267699705631
chr7	112453300	112454300	1.8538491712842529
chr7	112453400	112454400	2.0287116698743035
chr7	112453500	112454500	1.6393841301768204
chr7	112453600	112454600	1.0329868589558906
chr7	112453700	112454700	1.104313678536324
chr7	112453800	112454800	1.2628641874579212
chr7	112455000	112456000	0.12190112188791155
chr7	112455100	112456100	1.2178510559724909
chr7	112455200	112456200	1.4721313865072037
chr7	112455300	112456300	1.6267937834296695
chr7	112455400	112456400	2.059644876187123
chr7	112455500	112456500	1.6271469722604974
chr7	112455600	112456600	1.6327873999175302
chr7	112455700	112456700	1.6117244559412636
chr7	112455800	112456800	1.7349093327882212
chr7	112455900	112456900	1.5877695245469157
chr7	112456000	112457000	2.224633823932011
chr7	112456100	112457100	1.5879634976085912
chr7	112456200	112457200	1.296416727531592
chr7	112456300	112457300	0.5883096862345716
chr7	112456400	112457400	-0.6462428374661857
chr7	112456500	112457500	-0.2410742805680724
chr7	112456600	112457600	-0.15071594719468034
chr7	112456700	112457700	-0.0567842376896075
chr7	112456800	112457800	0.3918070400186116
chr7	112456900	112457900	0.15253975617471924
chr7	112457000	112458000	-0.09245719154726165
chr7	112457100	112458100	-0.2854223589939865
chr7	112457200	112458200	-0.6005709855316262
chr7	112457300	112458300	0.20661521538458585
chr7	112458300	112459300	0.9744795955037188
chr7	112458400	112459400	0.4386121314719084
chr7	112458500	112459500	0.352209704162502
chr7	112458600	112459600	0.9133517390411932
chr7	112458700	112459700	0.8423040543920426
chr7	112458800	112459800	0.7344516230007276
chr7	112458900	112459900	0.2304546939658712
chr7	112459000	112460000	-0.36245322813206515
chr7	112459100	112460100	-0.7878999635323397
chr7	112459200	112460200	-0.208757354825841
chr7	112460300	112461300	1.2100176201742836
chr7	112460400	112461400	0.7308729164014066
chr7	112460500	112461500	0.6613115761493864
chr7	112460600	112461600	0.4011512699010011
chr7	112460700	112461700	0.08493095181776228
chr7	112460800	112461800	0.3018228597860316
chr7	112460900	112461900	0.1816460212764604
chr7	112461000	112462000	0.6577450929654988
chr7	112461100	112462100	0.08818497142264184
chr7	112461200	112462200	0.03590036440981624
chr7	112461300	112462300	-0.4389001394881055
chr7	112461400	112462400	0.2556469247309677
chr7	112461500	112462500	-0.015016873266859637
chr7	112461600	112462600	0.0914083370474956
chr7	112461700	112462700	0.1620944558388565
chr7	112461800	112462800	0.017695912422956244
chr7	112461900	112462900	-0.4010043730333767
chr7	112462000	112463000	-1.2839108317177055
chr7	112462100	112463100	-1.0889561868164577
chr7	112462200	112463200	-1.2414870326362653
chr7	112462300	112463300	-0.37987271727426397
chr7	112462400	112463400	-0.8391458886792306
chr7	112462500	112463500	-0.5526127648569789
chr7	112462600	112463600	-0.12484745156876713
chr7	112462700	112463700	0.17514110464386845
chr7	112462800	112463800	0.3553990899373814
chr7	112462900	112463900	0.9897668940374459
chr7	112463000	112464000	1.5981079392433866
chr7	112464100	112465100	0.8535584703020598
chr7	112464200	112465200	1.0182684710747545
chr7	112464300	112465300	1.194844533050314
chr7	112464400	112465400	1.2507193684631024
chr7	112464500	112465500	1.316710583167538
chr7	112464600	112465600	1.1233674922484476
chr7	112464700	112465700	1.2208580185213078
chr7	112464800	112465800	1.2701232128017317
chr7	112464900	112465900	1.0517204367201984
chr7	112465000	112466000	0.9911736218498972
chr7	112465100	112466100	0.8548878249718289
chr7	112465200	112466200	0.3101478941142172
chr7	112465300	112466300	-0.37000940966591855
chr7	112465400	112466400	-0.7628932541467897
chr7	112465500	112466500	-0.4048475599999731
chr7	112465600	112466600	-0.6940591063676571
chr7	112465700	112466700	-1.0872049401231054
chr7	112465800	112466800	-0.9675321971094598
chr7	112465900	112466900	-0.9395227404885004
chr7	112466000	112467000	-0.5926469822271339
chr7	112466100	112467100	-0.3811378166540091
chr7	112466200	112467200	-0.3269710860912167
chr7	112466300	112467300	0.32856652928926544
chr7	112466400	112467400	0.2885640249793581
chr7	112466500	112467500	-0.4181338164461105
chr7	112466600	112467600	0.6441373181540588
chr7	112466700	112467700	1.080032834539141
chr7	112466800	112467800	0.8819707437476426
chr7	112466900	112467900	0.7996729466853654
chr7	112467000	112468000	0.40044191289754294
chr7	112467100	112468100	0.3939639137943249
chr7	112467200	112468200	0.9212124237414816
chr7	112467300	112468300	0.9202818611043064
chr7	112467400	112468400	1.1219042755628523
chr7	112467500	112468500	1.6876366864629766
chr7	112467600	112468600	1.1259623125124227
chr7	112467700	112468700	0.7783659007953602
chr7	112467800	112468800	0.9553363224700581
chr7	112467900	112468900	1.1673870377377935
chr7	112468700	112469700	-0.02796707957853557
chr7	112468800	112469800	0.4204365139002242
chr7	112468900	112469900	0.789293640537734
chr7	112469000	112470000	0.7261550414225783
chr7	112469100	112470100	0.8701726739283039
chr7	112469200	112470200	1.0509860764202523
chr7	112469300	112470300	0.8763995686641683
chr7	112469400	112470400	0.6404364335877628
chr7	112469500	112470500	0.6997424262520288
chr7	112469600	112470600	1.1565785739803658
chr7	112469700	112470700	1.1726955536145485
chr7	112469800	112470800	0.6186160764824039
chr7	112469900	112470900	-0.02922072861139712
chr7	112470000	112471000	0.5344911081445707
chr7	112470100	112471100	0.6360180567212315
chr7	112470200	112471200	0.1904669606084683
chr7	112470300	112471300	0.11979354834611435
chr7	112470400	112471400	0.4091982802357749
chr7	112470500	112471500	0.5839017243087838
chr7	112470600	112471600	-0.3212072491181293
chr7	112470700	112471700	0.06104868042144135
chr7	112470800	112471800	0.3530708404045764
chr7	112470900	112471900	0.8805337614861088
chr7	112471000	112472000	0.18619773663364225
chr7	112471100	112472100	0.08188737351980256
chr7	112471200	112472200	0.7614443049908716
chr7	112471300	112472300	1.3512043220926866
chr7	112471400	112472400	1.6182961366527842
chr7	112471500	112472500	1.6931691319575937
chr7	112471600	112472600	2.1612537031343355
chr7	112471700	112472700	1.7728486233861014
chr7	112471800	112472800	1.594060040151819
chr7	112471900	112472900	1.2948473616411706
chr7	112472000	112473000	1.3296633860705422
chr7	112472100	112473100	1.911394834277484
chr7	112472200	112473200	2.1624177645528952
chr7	112472300	112473300	1.855463660047722
chr7	112472400	112473400	1.301292979051053
chr7	112472500	112473500	1.6329788281749056
chr7	112472600	112473600	1.8234114401670751
chr7	112472700	112473700	1.5857821905739349
chr7	112472800	112473800	1.3785043960266858
chr7	112472900	112473900	1.22922475358446
chr7	112473000	112474000	1.2885839097661247
chr7	112473100	112474100	0.6300101480574217
chr7	112473200	112474200	0.01402506624221556
chr7	112473300	112474300	-0.12446261155175838
chr7	112473400	112474400	-0.2191412928165294
chr7	112473500	112474500	-0.8101940922874002
chr7	112473600	112474600	-0.9047896441664772
chr7	112474400	112475400	-2.543108484879895
chr7	112474500	112475500	-2.058596390192593
chr7	112474600	112475600	-1.977257762907476
chr7	112474700	112475700	-1.8543824079566773
chr7	112474800	112475800	-1.6999519546077868
chr7	112474900	112475900	-2.4097329911468344
chr7	112475000	112476000	-2.293566251249344
chr7	112475100	112476100	-1.5561180892828694
chr7	112475200	112476200	-1.6405217005822736
chr7	112475300	112476300	-0.9859485923711608
chr7	112475400	112476400	-0.8142014986580517
chr7	112475500	112476500	-0.861522790101001
chr7	112475600	112476600	-0.9536792206642554
chr7	112475700	112476700	-1.0970945179067164
chr7	112475800	112476800	-0.5716394795412715
chr7	112475900	112476900	0.8275602732178923
chr7	112476000	112477000	1.1234312067590524
chr7	112476100	112477100	0.3824270751394481
chr7	112476200	112477200	0.3882172473213467
chr7	112476300	112477300	0.18126112951100629
chr7	112476400	112477400	-0.3683777778129448
chr7	112476500	112477500	-0.4246667094122596
chr7	112476600	112477600	-0.24103530117778554
chr7	112476700	112477700	-0.05754831035753194
chr7	112476800	112477800	-0.5589854463696632
chr7	112476900	112477900	-1.113144776684294
chr7	112477000	112478000	-1.6931679632090673
chr7	112477100	112478100	-1.5065856107397704
chr7	112477200	112478200	-0.7336395419286734
chr7	112477300	112478300	-0.04538768554103515
chr7	112477400	112478400	0.8450483643823344
chr7	112477500	112478500	0.6807568390638495
chr7	112477600	112478600	0.7246928442518193
chr7	112477700	112478700	0.5293151335180564
chr7	112477800	112478800	0.7579253154667346
chr7	112477900	112478900	0.8710463450095619
chr7	112478000	112479000	0.7506151885154578
chr7	112478100	112479100	0.7444846163573526
chr7	112478200	112479200	0.6401273950479742
chr7	112478600	112479600	0.7114977928744255
chr7	112478700	112479700	0.7549045500577735
chr7	112478800	112479800	0.8207862600447882
chr7	112478900	112479900	0.38823643702659655
chr7	112479000	112480000	0.49639112078881564
chr7	112479100	112480100	1.0282362250782455
chr7	112479200	112480200	1.3587606103160337
chr7	112479300	112480300	1.4400230270284544
chr7	112479400	112480400	1.0211933969913063
chr7	112479500	112480500	0.2657026573465321
chr7	112479600	112480600	-0.3939852437266873
chr7	112479700	112480700	0.2451219417903025
chr7	112479800	112480800	0.0901386430608472
chr7	112479900	112480900	0.2972214420260313
chr7	112480000	112481000	0.5880359049361165
chr7	112480100	112481100	0.2549688772420994
chr7	112480200	112481200	-0.013617496502261857
chr7	112480300	112481300	-0.09236467322212676
chr7	112480400	112481400	0.13964274740119795
chr7	112480500	112481500	0.6090417962809052
chr7	112480600	112481600	1.1476960870737791
chr7	112480700	112481700	0.5687971096120402
chr7	112480800	112481800	0.585878738844434
chr7	112480900	112481900	0.8577550594368134
chr7	112482000	112483000	1.4262947447344752
chr7	112482100	112483100	1.6412742236428466
chr7	112483200	112484200	-0.8004521672557682
chr7	112483300	112484300	-0.3316391111915527
chr7	112483400	112484400	-1.048280419196069
chr7	112483500	112484500	-1.2874959415230296
chr7	112483600	112484600	-1.6272053498457668
chr7	112483700	112484700	-0.602760486395715
chr7	112483800	112484800	-0.3174746542098582
chr7	112483900	112484900	0.11775270617762905
chr7	112484000	112485000	-0.09231141095459869
chr7	112484100	112485100	-0.8993988485790791
chr7	112484200	112485200	-1.1227522466944309
chr7	112484300	112485300	-1.8261441339390032
chr7	112484400	112485400	-0.5542405401319913
chr7	112484500	112485500	-1.0152518726476425
chr7	112484600	112485600	-0.4357202182337313
chr7	112484700	112485700	-0.6624423502416747
chr7	112484800	112485800	-0.8075319769235416
chr7	112484900	112485900	-1.1203350806911951
chr7	112485000	112486000	-0.8636919218574803
chr7	112485100	112486100	-0.6474971986666429
chr7	112485200	112486200	-0.2919516056843751
chr7	112485300	112486300	0.3624098218190024
chr7	112485400	112486400	-0.1169368392016705
chr7	112485500	112486500	0.8308390649366043
chr7	112485600	112486600	0.6600228672268827
chr7	112485700	112486700	0.3782635565058933
chr7	112485800	112486800	0.2381115061491733
chr7	112485900	112486900	0.12420413482808475
chr7	112486000	112487000	0.1415100188263716
chr7	112486100	112487100	0.2538661128935206
chr7	112486200	112487200	0.3733522246365576
chr7	112486300	112487300	-0.0432043918312626
chr7	112486400	112487400	-0.4118204929320555
chr7	112486500	112487500	-0.7228805363378686
chr7	112486600	112487600	-0.8763282173799737
chr7	112486700	112487700	-0.6846734635293806
chr7	112486800	112487800	-0.398499246902111
chr7	112486900	112487900	0.4601343663044316
chr7	112487000	112488000	-0.0022529371496399666
chr7	112487100	112488100	0.16737849103807095
chr7	112487200	112488200	-0.19526124464684674
chr7	112487300	112488300	0.7775300845302912
chr7	112487400	112488400	1.6495978944516103
chr7	112487500	112488500	1.1369164273549544
chr7	112487600	112488600	1.2626100190079526
chr7	112487700	112488700	1.1141959333255511
chr7	112487800	112488800	1.0675830936555335
chr7	112487900	112488900	0.7213085312301429
chr7	112488000	112489000	1.0474845849421313
chr7	112488100	112489100	0.7203763032589424
chr7	112488200	112489200	0.8997770230918553
chr7	112488300	112489300	0.19582064623251105
chr7	112489300	112490300	0.9419623291609436
chr7	112489400	112490400	1.0117020696110202
chr7	112489500	112490500	0.833998268705967
chr7	112489600	112490600	0.3452789767300094
chr7	112489700	112490700	0.034720015515257815
chr7	112489800	112490800	-0.00971768419512058
chr7	112489900	112490900	0.2900387865340228
chr7	112490000	112491000	0.14305657352908455
chr7	112490100	112491100	0.4288783397098092
chr7	112490200	112491200	0.6522258766962274
chr7	112490300	112491300	0.10168846697710283
chr7	112490400	112491400	0.018760841836413262
chr7	112490500	112491500	0.14728884247443336
chr7	112490600	112491600	0.6563916090493
chr7	112490700	112491700	1.066898096552981
chr7	112490800	112491800	1.3765479934745295
chr7	112491300	112492300	1.0413446927115766
chr7	112491400	112492400	0.8335926314297458
chr7	112491500	112492500	0.8038302637084542
chr7	112491600	112492600	0.7829599418379559
chr7	112491700	112492700	0.9161296601893784
chr7	112491800	112492800	0.8896984794331211
chr7	112491900	112492900	0.8953809979850045
chr7	112492000	112493000	0.7937253149593207
chr7	112492100	112493100	0.4147552034658801
chr7	112492200	112493200	-0.05574793821342197
chr7	112492300	112493300	-0.33463699875466363
chr7	112492400	112493400	0.18701093110479464
chr7	112492500	112493500	-0.2617327339062704
chr7	112492600	112493600	-0.2960649682081006
chr7	112492700	112493700	0.3762260493394012
chr7	112492800	112493800	0.5461114170822862
chr7	112492900	112493900	0.3817460837954189
chr7	112493000	112494000	0.359648830327056
chr7	112493100	112494100	0.8301452933314394
chr7	112493200	112494200	1.614633848940571
chr7	112493300	112494300	1.4491639011394508
chr7	112493400	112494400	0.8522790940785926
chr7	112493500	112494500	1.2243627565477837
chr7	112493600	112494600	1.556843327861374
chr7	112493700	112494700	0.4915009986485296
chr7	112493800	112494800	0.5166993549569705
chr7	112493900	112494900	1.5990053909968676
chr7	112494000	112495000	1.7837530722562713
chr7	112494100	112495100	1.7929133465168476
chr7	112494200	112495200	1.5374557067757897
chr7	112494300	112495300	1.3748332481313128
chr7	112494400	112495400	1.6023306369595929
chr7	112494500	112495500	1.6044784586180634
chr7	112494600	112495600	1.0441078554330598
chr7	112494700	112495700	1.461001705768874
chr7	112494800	112495800	1.8504414292669025
chr7	112494900	112495900	0.8945679778581221
chr7	112495000	112496000	0.7717474239518595
chr7	112495100	112496100	0.4269759744136076
chr7	112495200	112496200	0.6822421660151761
chr7	112495300	112496300	0.8640407579991721
chr7	112495400	112496400	1.1615768864281486
chr7	112495500	112496500	1.7026168847991558
chr7	112495600	112496600	1.9884429549293718
chr7	112495700	112496700	2.023365657519584
chr7	112495800	112496800	2.1116098853255445
chr7	112495900	112496900	1.6501137031323898
chr7	112496000	112497000	1.370647754533713
chr7	112496100	112497100	1.8146539129294064
chr7	112496200	112497200	1.2379145717926598
chr7	112496300	112497300	1.555268808238571
chr7	112496400	112497400	1.14434014547117
chr7	112496500	112497500	0.5052295869336597
chr7	112496600	112497600	0.013649727375134013
chr7	112496700	112497700	-0.4082065566340721
chr7	112496800	112497800	-0.5370869520662344
chr7	112496900	112497900	0.06453750454382802
chr7	112497000	112498000	-0.22655556226786308
chr7	112497100	112498100	-0.2041373338831125
chr7	112497200	112498200	-0.12137044763175038
chr7	112497300	112498300	-0.02110298131989826
chr7	112498400	112499400	0.8007313814070567
chr7	112498500	112499500	0.4490853601864713
chr7	112498600	112499600	0.32849490222222866
chr7	112498700	112499700	1.0229866054533618
chr7	112498800	112499800	0.7229840289859287
chr7	112498900	112499900	0.6982702525156571
chr7	112499000	112500000	0.5244814884376886
chr7	112499100	112500100	0.37050926151090896
chr7	112499200	112500200	-0.14960501078043387
chr7	112499300	112500300	0.0014098308013479265
chr7	112499400	112500400	0.09808278322932644
chr7	112499500	112500500	0.527963305445057
chr7	112499600	112500600	0.749775963847647
chr7	112499700	112500700	0.5198915764997588
chr7	112499800	112500800	0.2660473496290854
chr7	112499900	112500900	-0.7097133424654718
chr7	112500000	112501000	-0.4703068263277517
chr7	112500100	112501100	-1.3644018442833084
chr7	112500200	112501200	-0.3188928992985295
chr7	112500400	112501400	-0.026929347796775884
chr7	112500500	112501500	-0.1832367032788277
chr7	112501300	112502300	0.3782879392007331
chr7	112501400	112502400	0.7492694841569937
chr7	112501500	112502500	0.504339509480492
chr7	112501600	112502600	0.9025862049248504
chr7	112501700	112502700	1.5596595132968982
chr7	112501800	112502800	2.088607375107676
chr7	112501900	112502900	1.9341102739974536
chr7	112502000	112503000	2.247270502365933
chr7	112502100	112503100	2.527200116367004
chr7	112502200	112503200	3.1648252992378554
chr7	112502300	112503300	2.9004820494856864
chr7	112502400	112503400	2.186949709527478
chr7	112502500	112503500	2.496746498002236
chr7	112502600	112503600	2.280013216377516
chr7	112502700	112503700	1.6174385074464313
chr7	112502800	112503800	1.3905340437932552
chr7	112502900	112503900	1.6385479781757315
chr7	112503000	112504000	0.9752266777284231
chr7	112503100	112504100	1.2259282952965604
chr7	112503200	112504200	1.2324900870088986
chr7	112503300	112504300	1.0683496274690718
chr7	112503400	112504400	1.4255432078845498
chr7	112503500	112504500	1.4627523709369956
chr7	112503600	112504600	1.1207668008249907
chr7	112503700	112504700	1.2972281406114523
chr7	112503800	112504800	0.26846385441845666
chr7	112503900	112504900	0.5779931510403242
chr7	112504000	112505000	1.3544354286266573
chr7	112504100	112505100	1.5106217720233728
chr7	112504200	112505200	1.391130903230272
chr7	112504300	112505300	1.2903077042203666
chr7	112504400	112505400	1.3392130849316484
chr7	112504500	112505500	0.9864324404127064
chr7	112504600	112505600	1.0390665655839129
chr7	112504700	112505700	1.4874379721767856
chr7	112504800	112505800	2.231027595224619
chr7	112504900	112505900	1.903443939875556
chr7	112505000	112506000	1.4985607354719412
chr7	112505100	112506100	1.018584797940816
chr7	112505200	112506200	1.1932274694593268
chr7	112505300	112506300	1.0142943773474844
chr7	112505400	112506400	0.3832158269986838
chr7	112505500	112506500	0.3304983041954755
chr7	112505600	112506600	0.902154246722176
chr7	112505700	112506700	-0.007249223226384286
chr7	112505800	112506800	0.3422838641271438
chr7	112505900	112506900	0.24462758127905754
chr7	112506000	112507000	-0.24464717787015475
chr7	112506100	112507100	-0.03997010368351496
chr7	112506200	112507200	-0.5320251080074537
chr7	112506300	112507300	-0.3860895833901829
chr7	112506400	112507400	-0.21395308932576249
chr7	112506500	112507500	-0.05952249331612775
chr7	112506600	112507600	-0.4501771542209976
chr7	112506700	112507700	0.18098442026666006
chr7	112506800	112507800	0.2105762039661616
chr7	112506900	112507900	0.7081923918897947
chr7	112507000	112508000	1.196660227030583
chr7	112507100	112508100	1.6422999183702554
chr7	112507200	112508200	1.5501176489253363
chr7	112507300	112508300	1.4778843853974826
chr7	112507400	112508400	1.902568459650404
chr7	112507500	112508500	1.8028553680623705
chr7	112507600	112508600	1.7058437615583983
chr7	112507700	112508700	1.9628265385766803
chr7	112507800	112508800	1.3317768535481802
chr7	112507900	112508900	1.0418832054550538
chr7	112508000	112509000	0.6586080064678731
chr7	112508100	112509100	-1.6826914897322065
chr7	112508200	112509200	-1.3120525482263414
chr7	112508300	112509300	-1.1414255895955958
chr7	112508400	112509400	-0.8606543969532775
chr7	112508500	112509500	-1.0851810769399006
chr7	112508600	112509600	-1.4062066967978857
chr7	112508700	112509700	-1.7667164083714462
chr7	112508800	112509800	-1.9776088885228271
chr7	112508900	112509900	-2.1143091802852045
chr7	112509000	112510000	-2.3991673210250126
chr7	112509100	112510100	-0.6549373477415869
chr7	112509200	112510200	-0.13995324915388135
chr7	112509300	112510300	-0.31211320139456056
chr7	112509400	112510400	-0.1777738171632269
chr7	112509500	112510500	0.3013939355335958
chr7	112509600	112510600	0.8045439558893613
chr7	112509700	112510700	0.3798812354772985
chr7	112509800	112510800	0.8237049859511412
chr7	112509900	112510900	0.5477063375702379
chr7	112510000	112511000	1.3103162717676697
chr7	112510100	112511100	1.6844565189567482
chr7	112510200	112511200	1.549448812968416
chr7	112510300	112511300	1.4002502542872393
chr7	112510400	112511400	0.6999430845320536
chr7	112510500	112511500	0.7536070867824961
chr7	112510600	112511600	1.097712090337862
chr7	112510700	112511700	1.2148084479201096
chr7	112510800	112511800	0.35016312557611423
chr7	112510900	112511900	0.6266444191702972
chr7	112511000	112512000	-0.09595777750239583
chr7	112511100	112512100	-0.09708659445408037
chr7	112511200	112512200	-0.5917239129892669
chr7	112511300	112512300	-0.2142409034502061
chr7	112511400	112512400	-0.2204724416281424
chr7	112511500	112512500	-0.20120777689624028
chr7	112511600	112512600	-1.0381346724182297
chr7	112511700	112512700	-0.8540291310779841
chr7	112511800	112512800	0.4624098902306301
chr7	112511900	112512900	0.4731005631832318
chr7	112512000	112513000	0.9061199802311086
chr7	112512100	112513100	0.4144689303130086
chr7	112512200	112513200	0.6295453941498652
chr7	112512300	112513300	0.3050398138311878
chr7	112512400	112513400	0.7598299910107358
chr7	112512500	112513500	0.7378281011085579
chr7	112512600	112513600	1.5637712529914791
chr7	112512700	112513700	2.046201354578811
chr7	112512800	112513800	1.2218952080309424
chr7	112512900	112513900	1.176772361127646
chr7	112513000	112514000	1.3817957046566494
chr7	112513100	112514100	1.1716215967387458
chr7	112513200	112514200	1.6774271010636983
chr7	112513300	112514300	1.1548865831587694
chr7	112513400	112514400	1.3258950098659528
chr7	112513500	112514500	1.3088156790957577
chr7	112513600	112514600	1.0860592266939837
chr7	112513700	112514700	0.08549256074214964
chr7	112513800	112514800	-0.14919700243684614
chr7	112513900	112514900	-0.1130302927983194
chr7	112514000	112515000	-0.24067342642255551
chr7	112514100	112515100	0.035052704211685035
chr7	112514200	112515200	-0.3679835950902289
chr7	112514300	112515300	0.05652835505336753
chr7	112514400	112515400	-0.6465871607110963
chr7	112514500	112515500	-0.6233374690395661
chr7	112514600	112515600	-0.32729501789944043
chr7	112514700	112515700	0.6764733774054361
chr7	112514800	112515800	1.3233004609878094
chr7	112514900	112515900	1.147562030365676
chr7	112515000	112516000	1.4479040175614362
chr7	112515100	112516100	1.7942530560656005
chr7	112515200	112516200	1.7041922799136369
chr7	112515300	112516300	2.155679455345813
chr7	112515400	112516400	2.8381377887086834
chr7	112515500	112516500	2.5980813274027583
chr7	112515600	112516600	2.0418359854098704
chr7	112515700	112516700	1.312663455240323
chr7	112515800	112516800	1.1904153798360892
chr7	112515900	112516900	1.3840392858882449
chr7	112516000	112517000	1.5725624244822853
chr7	112516100	112517100	1.6282337191200411
chr7	112516200	112517200	1.8095762946813232
chr7	112516300	112517300	1.540319373749656
chr7	112516400	112517400	1.5926653133659214
chr7	112516500	112517500	1.5300806188278562
chr7	112516600	112517600	2.123837020692886
chr7	112516700	112517700	2.0678672201764865
chr7	112516800	112517800	2.166745721533644
chr7	112516900	112517900	2.490782536940149
chr7	112517000	112518000	2.31040964267587
chr7	112517100	112518100	1.7205976560821374
chr7	112517200	112518200	1.3682855936380474
chr7	112517300	112518300	1.570064954253415
chr7	112517400	112518400	1.2392809802126885
chr7	112517500	112518500	1.3382877284963592
chr7	112517600	112518600	0.9063717035463268
chr7	112517700	112518700	1.6400313826408877
chr7	112517800	112518800	1.3112811005826177
chr7	112517900	112518900	0.5724244821362483
chr7	112518000	112519000	0.22153937062286924
chr7	112518100	112519100	0.13344128620837645
chr7	112518200	112519200	0.4020313497415113
chr7	112518300	112519300	0.16237204449654655
chr7	112518400	112519400	0.0970913922552858
chr7	112518500	112519500	-0.031119227174710187
chr7	112518600	112519600	-0.16213866717014405
chr7	112518700	112519700	0.05784063881952752
chr7	112518800	112519800	-0.07901703997768288
chr7	112518900	112519900	0.28670520205792593
chr7	112519000	112520000	-0.2768899420452918
chr7	112519100	112520100	-0.5732099078584477
chr7	112519200	112520200	-0.6914579463851758
chr7	112519300	112520300	-0.32515933208883624
chr7	112519400	112520400	-0.12482851426575373
chr7	112519500	112520500	0.13501933080016787
chr7	112519600	112520600	0.3861821541849414
chr7	112519700	112520700	0.23631868873845274
chr7	112519800	112520800	0.2455741707559201
chr7	112519900	112520900	0.31935347051947155
chr7	112520000	112521000	1.4663960096152628
chr7	112520100	112521100	1.7445988453506434
chr7	112520200	112521200	1.7818089252832958
chr7	112520300	112521300	1.4423342523835423
chr7	112520400	112521400	1.5957507398501067
chr7	112520500	112521500	1.8466098380462863
chr7	112520600	112521600	1.6629979561889523
chr7	112520700	112521700	1.5550301629032546
chr7	112520800	112521800	2.07763971445146
chr7	112520900	112521900	1.9762142309222928
chr7	112521000	112522000	1.391275129764581
chr7	112521100	112522100	1.7289156273450188
chr7	112521200	112522200	1.7405492702278595
chr7	112521300	112522300	1.7343875078724185
chr7	112521400	112522400	1.3939344667932028
chr7	112521500	112522500	1.230058448682156
chr7	112521600	112522600	1.556119353558883
chr7	112521700	112522700	1.3875837028090792
chr7	112521800	112522800	0.9013204175910424
chr7	112521900	112522900	0.5426888461835937
chr7	112522000	112523000	-0.4382721294626971
chr7	112522100	112523100	-0.6948064769885223
chr7	112522200	112523200	-0.8916138897798827
chr7	112522300	112523300	-1.2908092532082065
chr7	112522400	112523400	-1.4503769084460052
chr7	112522500	112523500	-1.5096562550276489
chr7	112522600	112523600	-1.5035516800357531
chr7	112522700	112523700	-1.4217867800170825
chr7	112522800	112523800	-1.0004826088583365
chr7	112522900	112523900	-0.6037163698261189
chr7	112523000	112524000	0.4081614672145144
chr7	112523100	112524100	0.38430589320253
chr7	112523200	112524200	0.4985423704980839
chr7	112523300	112524300	0.4912042807461456
chr7	112523400	112524400	0.7313149421448281
chr7	112523500	112524500	0.985633252272801
chr7	112523600	112524600	0.8063575896893365
chr7	112523700	112524700	0.7687591081651617
chr7	112523800	112524800	0.6640300921274829
chr7	112523900	112524900	0.9918204898522957
chr7	112524000	112525000	0.3170705605128971
chr7	112524100	112525100	0.21992703726180307
chr7	112524200	112525200	0.06445184951574377
chr7	112524300	112525300	-0.13643748179334514
chr7	112524400	112525400	0.16518997060170332
chr7	112524500	112525500	-0.008952782693598551
chr7	112524600	112525600	0.5113683056021673
chr7	112524700	112525700	0.2426980560638975
chr7	112524800	112525800	-0.017032254255054474
chr7	112524900	112525900	-0.7221193540304477
chr7	112525000	112526000	-0.9293912947871286
chr7	112525100	112526100	-0.16574948234621156
chr7	112525200	112526200	0.07510262391771698
chr7	112525300	112526300	0.9119071664740644
chr7	112525400	112526400	1.044405154071297
chr7	112525500	112526500	0.8571517715660848
chr7	112525600	112526600	1.0503565915328446
chr7	112525700	112526700	1.10932618446404
chr7	112525800	112526800	1.1836993607308577
chr7	112525900	112526900	1.5798122627704314
chr7	112526000	112527000	2.0964883298448593
chr7	112526100	112527100	1.8763060491226984
chr7	112526200	112527200	1.577183068120776
chr7	112526300	112527300	1.5791429412280262
chr7	112526400	112527400	1.458662397118138
chr7	112526500	112527500	2.0932138559078717
chr7	112526600	112527600	1.6032497312485567
chr7	112526700	112527700	0.9751999668040948
chr7	112526800	112527800	0.5783842675980406
chr7	112526900	112527900	0.5180633194413651
chr7	112527000	112528000	0.749671801842795
chr7	112527100	112528100	0.9482870683052086
chr7	112527200	112528200	1.3129538947737756
chr7	112527300	112528300	0.9311617898857948
chr7	112527400	112528400	0.977496402045096
chr7	112527500	112528500	1.1715730778100502
chr7	112527600	112528600	1.8135564728591531
chr7	112527700	112528700	2.601313075102025
chr7	112527800	112528800	2.7150806813266057
chr7	112527900	112528900	2.3918876970651364
chr7	112528000	112529000	2.514949574822701
chr7	112528100	112529100	1.8988424551498304
chr7	112528200	112529200	1.6029074166600803
chr7	112528300	112529300	1.428232245514209
chr7	112528400	112529400	1.1103711272288828
chr7	112528500	112529500	0.8356942446461972
chr7	112528600	112529600	0.537769459083097
chr7	112528700	112529700	0.7513998319505165
chr7	112528800	112529800	0.6836047798662551
chr7	112528900	112529900	1.1742300222885584
chr7	112529000	112530000	0.6907785522566142
chr7	112529100	112530100	0.9724978413764042
chr7	112529200	112530200	1.2239163078583557
chr7	112529300	112530300	1.5688956354677757
chr7	112529400	112530400	1.3083953619639823
chr7	112529500	112530500	1.0593288919640418
chr7	112529600	112530600	1.2310648128662351
chr7	112529700	112530700	1.2635454538208428
chr7	112529800	112530800	1.7546568435760952
chr7	112529900	112530900	1.3423700843708144
chr7	112530000	112531000	1.6570304783289405
chr7	112530100	112531100	1.4872128664633004
chr7	112530200	112531200	1.4455297888983791
chr7	112530300	112531300	1.1802797179377138
chr7	112530400	112531400	1.6953057935406572
chr7	112530500	112531500	2.0097863389058213
chr7	112530600	112531600	1.5028755307028654
chr7	112530700	112531700	1.3324513048843851
chr7	112530800	112531800	0.774785904868754
chr7	112530900	112531900	0.8239937597673456
chr7	112531000	112532000	0.369499779462506
chr7	112531100	112532100	0.49852060771270396
chr7	112531200	112532200	0.2948081464257716
chr7	112531300	112532300	0.033673470433279784
chr7	112531400	112532400	-0.17117590259376714
chr7	112531500	112532500	-0.26076736094888425
chr7	112531600	112532600	-0.5594211428002767
chr7	112531700	112532700	-0.8473299289989586
chr7	112531800	112532800	-0.3186165508858813
chr7	112531900	112532900	0.3704828087402007
chr7	112532000	112533000	0.829981521946795
chr7	112532100	112533100	0.4551860645730331
chr7	112532200	112533200	0.7285579289000113
chr7	112532300	112533300	1.6818843074039969
chr7	112532400	112533400	1.8787224035751
chr7	112532500	112533500	1.7756637117762497
chr7	112532600	112533600	2.088584687456373
chr7	112532700	112533700	2.0934411191029465
chr7	112532800	112533800	1.8724073858950516
chr7	112532900	112533900	1.3031761811564486
chr7	112533000	112534000	1.086968291135882
chr7	112533100	112534100	1.0224131505773892
chr7	112533200	112534200	1.1100047833238265
chr7	112533300	112534300	0.4625367068075802
chr7	112533400	112534400	0.05056123817355687
chr7	112533500	112534500	0.17883075957415864
chr7	112533600	112534600	0.7781299637971154
chr7	112533700	112534700	1.2057662302674887
chr7	112533800	112534800	0.7995682990806232
chr7	112533900	112534900	0.7790574225799326
chr7	112534000	112535000	0.7981135730555153
chr7	112534100	112535100	0.5814957654793871
chr7	112534200	112535200	0.3032268015383429
chr7	112535300	112536300	1.3495892797447049
chr7	112535400	112536400	1.1021071448814133
chr7	112535600	112536600	-0.005882586440832154
chr7	112536500	112537500	-0.18356342990494096
chr7	112536600	112537600	0.2275674628359559
chr7	112536700	112537700	0.7379551120129864
chr7	112536800	112537800	0.490808727123863
chr7	112536900	112537900	0.4342473498981769
chr7	112537000	112538000	0.10681733382523392
chr7	112537100	112538100	-0.029042233174293462
chr7	112537200	112538200	0.960155978956068
chr7	112537300	112538300	1.5372026233620046
chr7	112537400	112538400	1.451045710567518
chr7	112537500	112538500	1.790603216947109
chr7	112537600	112538600	2.151689226401443
chr7	112537700	112538700	2.3081914348011816
chr7	112537800	112538800	2.5965805558576625
chr7	112537900	112538900	1.6681426353523006
chr7	112538000	112539000	2.104488349822411
chr7	112538100	112539100	2.8421357552865283
chr7	112538200	112539200	3.0922458388102694
chr7	112538300	112539300	2.9421566771851237
chr7	112538400	112539400	2.7487490535558554
chr7	112538500	112539500	2.4626167366377305
chr7	112538600	112539600	2.308245392086662
chr7	112538700	112539700	2.1795285145577563
chr7	112538800	112539800	1.90777504742246
chr7	112538900	112539900	2.662277343407622
chr7	112539000	112540000	2.146650365682378
chr7	112539100	112540100	1.7761784829118017
chr7	112539200	112540200	2.074608930063216
chr7	112539300	112540300	1.8773615841275204
chr7	112539400	112540400	2.337441026268272
chr7	112539500	112540500	2.059512029578529
chr7	112539600	112540600	1.4355121263674226
chr7	112539700	112540700	1.3922964407936982
chr7	112539800	112540800	0.8329495517057165
chr7	112539900	112540900	0.8497303198164966
chr7	112540000	112541000	0.6233139615490807
chr7	112540100	112541100	0.5695750444471436
chr7	112540200	112541200	0.12158622957743558
chr7	112540300	112541300	0.514207719407933
chr7	112540400	112541400	0.05459249885538353
chr7	112540500	112541500	0.2335171381972173
chr7	112540600	112541600	0.6777040522062657
chr7	112540700	112541700	0.3849623259418619
chr7	112541900	112542900	-0.4527672448686636
chr7	112543200	112544200	1.2974415294555708
chr7	112543300	112544300	0.5882426662589029
chr7	112543400	112544400	-0.20025666291691746
chr7	112543500	112544500	-0.057220958071017215
chr7	112543600	112544600	-0.2835142195074686
chr7	112543700	112544700	0.06284957449133136
chr7	112543800	112544800	-0.5626556917601322
chr7	112544000	112545000	-1.4629840866222195
chr7	112544100	112545100	-2.1241895738895282
chr7	112545300	112546300	1.1208102035535517
chr7	112545400	112546400	0.6215111366185777
chr7	112545500	112546500	0.9384539943137424
chr7	112545600	112546600	0.4059539082220293
chr7	112545700	112546700	-0.3388849779677611
chr7	112545800	112546800	-0.0791508213350084
chr7	112545900	112546900	-0.3238401750194974
chr7	112546000	112547000	-0.3717985307193694
chr7	112546100	112547100	-0.9845762261811596
chr7	112546200	112547200	-0.6858385993661571
chr7	112546900	112547900	2.171083646585569
chr7	112547000	112548000	2.4451279566409396
chr7	112547100	112548100	2.3705656017716588
chr7	112547200	112548200	2.2982135236803884
chr7	112547300	112548300	2.1846659167631017
chr7	112547400	112548400	1.9973962301740509
chr7	112547500	112548500	1.963223223717976
chr7	112547600	112548600	3.266982762860913
chr7	112547700	112548700	3.3566990459726087
chr7	112547800	112548800	2.1115636050981474
chr7	112550100	112551100	1.2824837732167629
chr7	112550200	112551200	1.4047653415265575
chr7	112550300	112551300	1.5557113558504685
chr7	112550400	112551400	1.7922776733337509
chr7	112550500	112551500	1.4475167117962906
chr7	112553200	112554200	-0.23951352930721398
chr7	112553300	112554300	0.4189098211441151
chr7	112553400	112554400	0.15550591310514547
chr7	112554000	112555000	-1.190509071237173
chr7	112554100	112555100	-1.2450559150260216
chr7	112554200	112555200	-1.01099399010685
chr7	112554300	112555300	-1.2197936292303757
chr7	112554400	112555400	-0.8169555267783308
chr7	112554500	112555500	-1.1815383470769842
chr7	112554600	112555600	-1.5168379229468385
chr7	112554700	112555700	-1.3599524517484671
chr7	112554800	112555800	-1.2088858196159245
chr7	112554900	112555900	-1.074948062516144
chr7	112555000	112556000	-1.493902205100207
chr7	112555100	112556100	-1.6064206285517364
chr7	112555200	112556200	-1.6390449332752275
chr7	112555300	112556300	-1.2372407948278468
chr7	112555400	112556400	-1.5053273696227116
chr7	112555500	112556500	-1.0975646044070968
chr7	112555600	112556600	-1.3903407333108406
chr7	112555700	112556700	-0.7431582435498287
chr7	112555800	112556800	-0.04651926858297874
chr7	112555900	112556900	0.3901109896393248
chr7	112556000	112557000	0.5934189515070627
chr7	112556100	112557100	1.1149051908480758
chr7	112556200	112557200	0.9660416559081187
chr7	112557900	112558900	0.8678009333695246
chr7	112558000	112559000	0.7941390050667886
chr7	112558100	112559100	0.34684612251866603
chr7	112558200	112559200	0.6684196589100018
chr7	112558300	112559300	0.260369601112952
chr7	112558400	112559400	0.20018520107329246
chr7	112558500	112559500	0.24099322962571965
chr7	112558600	112559600	0.1187717492726576
chr7	112558700	112559700	-0.2187128384362396
chr7	112558800	112559800	-0.3184221068128692
chr7	112558900	112559900	-0.34328460726095256
chr7	112559000	112560000	-0.4855787620236397
chr7	112559100	112560100	-0.12800338104977155
chr7	112559200	112560200	-0.4083897885103716
chr7	112559300	112560300	0.5228501749969771
chr7	112559400	112560400	0.4527826160194945
chr7	112559500	112560500	0.3359467805123664
chr7	112559600	112560600	0.7342184960926555
chr7	112559700	112560700	0.9700231097410416
chr7	112559800	112560800	0.9494717098815694
chr7	112559900	112560900	0.6755539712942163
chr7	112560000	112561000	0.6764507805892194
chr7	112560100	112561100	0.6717120752676021
chr7	112560200	112561200	0.2586511963515387
chr7	112560300	112561300	-0.1656789633529179
chr7	112560400	112561400	0.23641989639240185
chr7	112560500	112561500	0.3282904441070453
chr7	112560600	112561600	0.10233074036909423
chr7	112560700	112561700	-0.34322606864231525
chr7	112560800	112561800	-0.16738353895674887
chr7	112560900	112561900	0.3906068359142961
chr7	112561000	112562000	0.5152623273887511
chr7	112561100	112562100	0.4745623485818822
chr7	112561200	112562200	0.9947894598912036
chr7	112561300	112562300	0.9493994262728092
chr7	112561400	112562400	0.4951530149271441
chr7	112561500	112562500	1.2078695092320757
chr7	112561600	112562600	1.1098876543757696
chr7	112561700	112562700	0.9330710670580556
chr7	112561800	112562800	1.5010130057050517
chr7	112561900	112562900	0.6271179419368106
chr7	112562000	112563000	0.8770609456785006
chr7	112562100	112563100	1.0965372645507407
chr7	112562200	112563200	0.9325560791501036
chr7	112562300	112563300	1.0824337642884854
chr7	112562400	112563400	1.1070789971265245
chr7	112562500	112563500	1.1435045150094776
chr7	112562600	112563600	1.4595272086812872
chr7	112562700	112563700	1.8338518376433843
chr7	112562800	112563800	1.8462133018582685
chr7	112562900	112563900	1.7524093973800503
chr7	112563000	112564000	1.532589807832263
chr7	112563100	112564100	1.27965634766352
chr7	112563200	112564200	1.2016448839425768
chr7	112563300	112564300	1.1125572987582442
chr7	112563400	112564400	1.224376727506996
chr7	112563500	112564500	0.7063094434383408
chr7	112563600	112564600	0.4658657690321806
chr7	112563700	112564700	0.3532439088966013
chr7	112563800	112564800	-0.2052062096951284
chr7	112563900	112564900	0.04351268951340453
chr7	112564000	112565000	0.027923716465093312
chr7	112564100	112565100	0.7676918718957627
chr7	112564200	112565200	1.8610623672298616
chr7	112564300	112565300	1.798221762897653
chr7	112564400	112565400	1.6028078001680923
chr7	112564500	112565500	1.5526429555492165
chr7	112564600	112565600	1.0667470689893257
chr7	112564700	112565700	1.4182061924019942
chr7	112564800	112565800	1.6097825625971498
chr7	112564900	112565900	1.0276330629107149
chr7	112565000	112566000	1.0107302150578532
chr7	112565100	112566100	0.8533894796358084
chr7	112565200	112566200	0.3392524741469553
chr7	112565300	112566300	0.3974828528586086
chr7	112565400	112566400	0.1911802998009359
chr7	112565500	112566500	0.29351184463484703
chr7	112565600	112566600	0.4728189354717754
chr7	112565700	112566700	0.2831200790089961
chr7	112565800	112566800	-0.06967532077059965
chr7	112565900	112566900	0.30299062282638944
chr7	112566000	112567000	0.6319622286321296
chr7	112566100	112567100	0.3904888827932003
chr7	112566200	112567200	0.5235352009343466
chr7	112566300	112567300	0.4785685862568856
chr7	112566400	112567400	1.1086826454777217
chr7	112566500	112567500	0.47470660396464504
chr7	112566600	112567600	0.4689197291956072
chr7	112566700	112567700	0.5554604205795473
chr7	112566800	112567800	0.6721349854855835
chr7	112566900	112567900	0.4450591556297388
chr7	112567000	112568000	-0.08020111469028662
chr7	112567100	112568100	0.2619128145707897
chr7	112567200	112568200	-0.02574233017239102
chr7	112569200	112570200	-0.41258653617906027
chr7	112569300	112570300	-0.4753318518132455
chr7	112569400	112570400	-0.2722130584428397
chr7	112569600	112570600	-0.19732755488960474
chr7	112569700	112570700	0.7158226787869697
chr7	112569800	112570800	0.6921637225234165
chr7	112569900	112570900	1.0149032098360615
chr7	112571400	112572400	0.7388101408949731
chr7	112571500	112572500	1.0579502790641346
chr7	112571600	112572600	1.0182191298453511
chr7	112571700	112572700	1.335129785840566
chr7	112571800	112572800	1.5779566392195208
chr7	112571900	112572900	2.0893979897895107
chr7	112572000	112573000	1.5722558497296735
chr7	112572100	112573100	2.1794110536112323
chr7	112572200	112573200	1.1444062938330084
chr7	112572300	112573300	0.9311566483471104
chr7	112572400	112573400	0.6144676374133521
chr7	112572500	112573500	0.5566735141898007
chr7	112572600	112573600	0.3721062205625184
chr7	112572700	112573700	0.5301146708630806
chr7	112572800	112573800	0.002156998964074548
chr7	112572900	112573900	-0.0530888896026287
chr7	112573000	112574000	0.22625849545120155
chr7	112573100	112574100	0.008211194309276791
chr7	112573200	112574200	0.5002136003919824
chr7	112573300	112574300	0.3730040174472561
chr7	112573400	112574400	0.7387529393158063
chr7	112573500	112574500	0.3188495700831277
chr7	112573600	112574600	0.6330405606458115
chr7	112573700	112574700	0.5974399621420592
chr7	112573800	112574800	1.0114909144501167
chr7	112573900	112574900	0.5229384561359961
chr7	112574000	112575000	0.4571069262853087
chr7	112574100	112575100	0.0818618047086779
chr7	112574200	112575200	-0.16608802468642725
chr7	112574300	112575300	-0.1031101514457826
chr7	112574400	112575400	-0.22053361646664352
chr7	112574500	112575500	-0.2896017883731368
chr7	112574600	112575600	-0.4422903567365842
chr7	112574700	112575700	-0.5792993776267806
chr7	112574800	112575800	-0.7136441758486894
chr7	112574900	112575900	-1.3391705891916599
chr7	112575000	112576000	-1.6111948472844158
chr7	112575100	112576100	-1.6404478942217766
chr7	112575200	112576200	-1.5201968652761642
chr7	112575300	112576300	-1.5740352274753395
chr7	112575400	112576400	-1.5580726291780225
chr7	112575500	112576500	-1.954091012759316
chr7	112575600	112576600	-1.9076425551766203
chr7	112575700	112576700	-1.8157599668951776
chr7	112575800	112576800	-1.443835652148954
chr7	112575900	112576900	-0.5389225948201934
chr7	112576000	112577000	-0.24413891702647947
chr7	112576100	112577100	0.1274382964996099
chr7	112576200	112577200	-0.5631734657510953
chr7	112576300	112577300	0.2794797906290073
chr7	112576400	112577400	0.5494023740673102
chr7	112576500	112577500	1.3846398748289754
chr7	112576600	112577600	1.2520615490736973
chr7	112576700	112577700	1.1762645258957989
chr7	112576800	112577800	1.0971008393870936
chr7	112576900	112577900	0.7702280801173382
chr7	112577000	112578000	0.156854460707328
chr7	112577100	112578100	0.5708180820967949
chr7	112577200	112578200	1.4540318539370514
chr7	112577300	112578300	0.26514234339169096
chr7	112577400	112578400	-0.12829979971446795
chr7	112577500	112578500	-0.2818176997540457
chr7	112577600	112578600	0.15476197335422726
chr7	112577700	112578700	0.3159522042151272
chr7	112577800	112578800	-0.3870970585804941
chr7	112577900	112578900	0.2770328471622789
chr7	112578000	112579000	0.85023468883499
chr7	112578100	112579100	0.4587319238361182
chr7	112578200	112579200	0.4864364494289424
chr7	112578300	112579300	0.8584229374233915
chr7	112578400	112579400	1.2956824711558677
chr7	112578500	112579500	1.5247541401240343
chr7	112578600	112579600	1.8317603573410337
chr7	112578700	112579700	2.1366486378982934
chr7	112578800	112579800	2.542222711150635
chr7	112578900	112579900	2.414768988279872
chr7	112579000	112580000	2.900491416381417
chr7	112579100	112580100	2.4810435035019744
chr7	112579200	112580200	2.818023734377032
chr7	112579300	112580300	3.010035252138964
chr7	112579400	112580400	2.8958261628985444
chr7	112579500	112580500	2.236423308282509
chr7	112579600	112580600	1.9353451636763448
chr7	112579700	112580700	1.7167015144308766
chr7	112579800	112580800	2.4849856390556355
chr7	112579900	112580900	2.579620691536593
chr7	112580000	112581000	1.9157518959964346
chr7	112580100	112581100	2.3622956411537595
chr7	112580200	112581200	1.8200346487155696
chr7	112580300	112581300	2.130680563130991
chr7	112580400	112581400	1.924758174099876
chr7	112580500	112581500	2.5505839663968977
chr7	112580600	112581600	2.2050293476214544
chr7	112580700	112581700	2.1277042569130526
chr7	112580800	112581800	1.8301676045423159
chr7	112580900	112581900	1.522072747088691
chr7	112581000	112582000	2.035234948097797
chr7	112581100	112582100	2.139922020371781
chr7	112581200	112582200	2.867437325136992
chr7	112581300	112582300	2.7380153935963323
chr7	112581400	112582400	2.7746098181759398
chr7	112581500	112582500	2.199584586703057
chr7	112581600	112582600	1.9710876157486128
chr7	112581700	112582700	2.315184414676236
chr7	112581800	112582800	2.0952176089661427
chr7	112581900	112582900	1.7329415999512885
chr7	112582000	112583000	1.5516044426866178
chr7	112582100	112583100	0.9065231512026616
chr7	112582200	112583200	0.4971641994102742
chr7	112582300	112583300	0.3207866283251099
chr7	112582400	112583400	0.35120747962660104
chr7	112582500	112583500	0.6362048591320378
chr7	112582600	112583600	1.1897382054783396
chr7	112582700	112583700	0.6425785973025586
chr7	112582800	112583800	0.5040446986717426
chr7	112582900	112583900	0.6751873016683496
chr7	112583000	112584000	0.6856608999132363
chr7	112583100	112584100	1.4722861056773606
chr7	112583200	112584200	1.2728035381069265
chr7	112583300	112584300	1.3329131534856502
chr7	112583400	112584400	1.6686926615876254
chr7	112583500	112584500	1.4375626331846127
chr7	112583600	112584600	1.5803327609499251
chr7	112583700	112584700	1.7356955695523508
chr7	112583800	112584800	1.723989425833075
chr7	112583900	112584900	1.2784952222261403
chr7	112584000	112585000	1.3924452690742355
chr7	112584100	112585100	1.2536620161337342
chr7	112584200	112585200	1.1792786403276947
chr7	112584300	112585300	0.8808892261414426
chr7	112584400	112585400	1.100899134854158
chr7	112584500	112585500	1.5109046371542043
chr7	112584600	112585600	1.2000264000434613
chr7	112584700	112585700	1.0461199683249225
chr7	112584800	112585800	1.3744861541743842
chr7	112584900	112585900	2.015718470058752
chr7	112585000	112586000	1.845978168841045
chr7	112585100	112586100	2.0005983146114974
chr7	112585200	112586200	2.026220743750088
chr7	112585300	112586300	2.1126180060885598
chr7	112585400	112586400	1.2955251817781557
chr7	112585500	112586500	1.540401695481488
chr7	112585600	112586600	2.0512619621871666
chr7	112585700	112586700	2.009667139499673
chr7	112585800	112586800	1.2356371499838708
chr7	112585900	112586900	1.4510822058044712
chr7	112586000	112587000	1.5576733472005366
chr7	112586100	112587100	1.1274247435427356
chr7	112586200	112587200	1.1058947181638972
chr7	112586300	112587300	1.0187261238733487
chr7	112586400	112587400	1.1376622456867975
chr7	112586500	112587500	0.5334740993288128
chr7	112586600	112587600	0.007543381302773755
chr7	112586700	112587700	0.24186728560573456
chr7	112586800	112587800	0.7260181076473525
chr7	112586900	112587900	0.8691349837745993
chr7	112587000	112588000	1.1691397179195548
chr7	112587100	112588100	1.069331252459753
chr7	112587200	112588200	1.2904352404587711
chr7	112587300	112588300	1.5117056459526923
chr7	112587400	112588400	1.5677036441010674
chr7	112587500	112588500	1.9474173968307025
chr7	112587600	112588600	2.1740860248805376
chr7	112587700	112588700	2.458743689612645
chr7	112587800	112588800	2.8038386488446227
chr7	112587900	112588900	2.5922722692922657
chr7	112588000	112589000	2.3838252898634984
chr7	112588100	112589100	2.6111992449201487
chr7	112588200	112589200	2.5015396491146533
chr7	112588300	112589300	2.236247774721844
chr7	112588400	112589400	2.269585292964936
chr7	112588500	112589500	2.200532418685299
chr7	112588600	112589600	1.9174792993334948
chr7	112588700	112589700	1.1019727258904788
chr7	112588800	112589800	0.5032330395644992
chr7	112588900	112589900	0.7981967200225267
chr7	112589000	112590000	1.0584325934794507
chr7	112589100	112590100	1.0113820096281183
chr7	112589200	112590200	1.228122516831602
chr7	112589300	112590300	1.2103044678758417
chr7	112589400	112590400	1.18337341581238
chr7	112589500	112590500	1.2077490933723107
chr7	112589600	112590600	1.1900830413193098
chr7	112589700	112590700	1.707568940260219
chr7	112589800	112590800	2.222572812121848
chr7	112589900	112590900	2.0897208519151618
chr7	112590000	112591000	1.5366359304788697
chr7	112591400	112592400	1.60745201863725
chr7	112591500	112592500	1.0542485250760594
chr7	112591600	112592600	1.0948583149635354
chr7	112591700	112592700	0.928251906295184
chr7	112591800	112592800	1.5115289276058033
chr7	112591900	112592900	1.0269264763769446
chr7	112592000	112593000	1.0200808150976952
chr7	112592100	112593100	0.7457550993996136
chr7	112592200	112593200	0.5978906209963217
chr7	112592300	112593300	0.27078976025964835
chr7	112592400	112593400	-0.04760980137230069
chr7	112592500	112593500	0.5595584814890705
chr7	112592600	112593600	0.8602939987056423
chr7	112592700	112593700	1.20352207916911
chr7	112592800	112593800	0.7707481385513008
chr7	112592900	112593900	0.9917593327034288
chr7	112593000	112594000	0.9828910946991892
chr7	112593100	112594100	0.9873431555341712
chr7	112593200	112594200	0.5047207362810014
chr7	112593300	112594300	0.4473430504463579
chr7	112593400	112594400	0.5616839958327517
chr7	112593500	112594500	0.32961040410657
chr7	112593600	112594600	0.33294543414564703
chr7	112593700	112594700	-0.0392866280665452
chr7	112595400	112596400	0.9526130760216752
chr7	112595500	112596500	0.8410526504045195
chr7	112595600	112596600	0.3503647639464599
chr7	112595700	112596700	0.3160890122098802
chr7	112595800	112596800	0.2507512735101351
chr7	112595900	112596900	0.2358738996212446
chr7	112596000	112597000	0.07091903883667236
chr7	112596100	112597100	0.19488653133624748
chr7	112596200	112597200	-0.03372244858630734
chr7	112596300	112597300	-0.24355198254073004
chr7	112596400	112597400	-1.0925051945673472
chr7	112596500	112597500	-0.974859528165682
chr7	112596600	112597600	-0.042494141820471856
chr7	112596700	112597700	-0.08361677581663661
chr7	112596800	112597800	-0.09705081157972764
chr7	112596900	112597900	0.1371961567227004
chr7	112597000	112598000	-0.1618882913593939
chr7	112597100	112598100	-0.3830274985157344
chr7	112597200	112598200	0.2469331375406845
chr7	112597300	112598300	0.7600959338615507
chr7	112597400	112598400	1.3301067200023318
chr7	112597500	112598500	1.3858454507844045
chr7	112597600	112598600	0.8175186067655326
chr7	112597700	112598700	0.944793215959114
chr7	112597800	112598800	1.1319011666393908
chr7	112597900	112598900	0.9831911924381734
chr7	112598000	112599000	1.417410296938796
chr7	112598100	112599100	1.1570182840676402
chr7	112598200	112599200	0.8318774558148949
chr7	112598300	112599300	-0.16679822968455724
chr7	112598400	112599400	0.12063447639775815
chr7	112598500	112599500	-0.10983672192827912
chr7	112598600	112599600	0.6018456219654638
chr7	112598700	112599700	0.7381660459201832
chr7	112598800	112599800	0.8810455707848257
chr7	112598900	112599900	0.7055361905942046
chr7	112599000	112600000	0.504066511343204
chr7	112599100	112600100	1.100892503925597
chr7	112599200	112600200	1.2439160425128184
chr7	112599300	112600300	1.5407558060543418
chr7	112599400	112600400	1.0167687599254691
chr7	112599500	112600500	1.2290364965720535
chr7	112599600	112600600	0.6918019872612697
chr7	112599700	112600700	0.7076802775313489
chr7	112599800	112600800	0.7156125797353357
chr7	112599900	112600900	0.8803115200884133
chr7	112600000	112601000	1.3382059577946919
chr7	112600100	112601100	1.2129719823126512
chr7	112600200	112601200	0.6250872093865525
chr7	112600300	112601300	0.3371748400162098
chr7	112600400	112601400	0.3605029220587289
chr7	112600500	112601500	-0.18666801616423792
chr7	112600600	112601600	0.04494741629631381
chr7	112600700	112601700	-0.1815363203375781
chr7	112600800	112601800	-0.6636804112587301
chr7	112601100	112602100	-1.2106813040524118
chr7	112601500	112602500	-0.15784376155175742
chr7	112601700	112602700	-0.6751949325701196
chr7	112601800	112602800	-0.4635943812530849
chr7	112601900	112602900	-0.21712333127443306
chr7	112602000	112603000	-0.3065905675071173
chr7	112602100	112603100	-0.5771604940704781
chr7	112602200	112603200	-1.2633864964089392
chr7	112602300	112603300	-0.8029328931881903
chr7	112602400	112603400	-0.7910843881451902
chr7	112602500	112603500	-0.3451823411529705
chr7	112602600	112603600	-0.6840235758311828
chr7	112602700	112603700	0.0622977974313114
chr7	112602800	112603800	0.12822540032275534
chr7	112602900	112603900	-0.5523779326334778
chr7	112604100	112605100	-2.6726529311998286
chr7	112604200	112605200	-3.2688183592320588
chr7	112604300	112605300	-3.1172448492182223
chr7	112604400	112605400	-2.5418019382383927
chr7	112604500	112605500	-2.417688235448193
chr7	112604600	112605600	-2.670216276342224
chr7	112604700	112605700	-2.5591042804263027
chr7	112604800	112605800	-2.323040964483992
chr7	112604900	112605900	-2.0308270280091434
chr7	112605000	112606000	-2.9228379312940698
chr7	112605100	112606100	-1.7693172645734718
chr7	112605200	112606200	-1.1928575486080426
chr7	112605300	112606300	-0.6905527200050604
chr7	112605400	112606400	-1.3449984604911671
chr7	112605500	112606500	-1.2477479831381268
chr7	112605600	112606600	-1.4194020306866062
chr7	112605700	112606700	-1.7020568429199656
chr7	112605800	112606800	-1.1656062278274857
chr7	112605900	112606900	-1.2716939399795224
chr7	112606000	112607000	-0.5229288528118238
chr7	112606100	112607100	-0.5962954927369722
chr7	112606200	112607200	-0.1728627325662145
chr7	112606300	112607300	-0.4341495619981788
chr7	112606400	112607400	0.2386871432589223
chr7	112606500	112607500	-0.028466091293682824
chr7	112606600	112607600	0.2594498420491585
chr7	112606700	112607700	0.21760831968387254
chr7	112606800	112607800	-0.3727535272379505
chr7	112606900	112607900	-0.8045222681255111
chr7	112607000	112608000	-0.6911497983026331
chr7	112607100	112608100	-0.6724414082525159
chr7	112607200	112608200	-0.9248660720294576
chr7	112607300	112608300	-1.1826211170793837
chr7	112607400	112608400	-1.6273053644186388
chr7	112607500	112608500	-1.2311844607719586
chr7	112607600	112608600	-0.8086973991562008
chr7	112607700	112608700	-0.2991374026796128
chr7	112607800	112608800	-0.3540680366485502
chr7	112607900	112608900	0.8297879920222238
chr7	112608000	112609000	0.4642828255932043
chr7	112608100	112609100	0.7142673089517113
chr7	112608200	112609200	0.09231157495547933
chr7	112608300	112609300	-0.01776525321124349
chr7	112608400	112609400	-0.04520374816314554
chr7	112608500	112609500	0.10392246294933913
chr7	112608600	112609600	-0.004955873755735338
chr7	112608700	112609700	-0.23011217913719265
chr7	112608800	112609800	-0.17029874205162182
chr7	112608900	112609900	-0.6047691867228545
chr7	112609000	112610000	-0.3287852006171657
chr7	112609100	112610100	-0.4934092770475154
chr7	112609200	112610200	0.3365593470481321
chr7	112609300	112610300	0.40330454923730463
chr7	112609400	112610400	-0.007314257291594645
chr7	112609500	112610500	-0.4358998909963049
chr7	112609600	112610600	-1.182060750094081
chr7	112609700	112610700	-0.663590377906393
chr7	112609800	112610800	-0.5002935227105958
chr7	112609900	112610900	-0.4402409288243769
chr7	112610000	112611000	-0.645013608104501
chr7	112610100	112611100	-1.8706670709973583
chr7	112610200	112611200	-2.1184154896529668
chr7	112610300	112611300	-1.6853802248696286
chr7	112610400	112611400	-1.140028045462243
chr7	112610500	112611500	-1.4210287152415335
chr7	112610600	112611600	-0.6907245849339025
chr7	112610700	112611700	-1.278695168097732
chr7	112610800	112611800	-1.4905695818965596
chr7	112610900	112611900	-1.6135557617903635
chr7	112611000	112612000	-1.2824717366882137
chr7	112611100	112612100	-0.9657826914356792
chr7	112611200	112612200	-0.7321382178024821
chr7	112611300	112612300	-1.6726595540410474
chr7	112611400	112612400	-1.8743089248819444
chr7	112611500	112612500	-1.6115949798090041
chr7	112611600	112612600	-2.5394435930781785
chr7	112611700	112612700	-2.2073543932670288
chr7	112611800	112612800	-2.2646031286364647
chr7	112611900	112612900	-2.6030181597589648
chr7	112612000	112613000	-2.52979053094747
chr7	112612100	112613100	-2.065869898277931
chr7	112612200	112613200	-2.1943595354053724
chr7	112612300	112613300	-1.402452117052932
chr7	112612400	112613400	-0.8725928835095935
chr7	112612500	112613500	-0.7148502103271669
chr7	112612600	112613600	-0.2252247247356353
chr7	112612700	112613700	-0.2449434137359415
chr7	112612800	112613800	-0.4645712688155635
chr7	112612900	112613900	0.02167328019572404
chr7	112613000	112614000	-0.035668449811190876
chr7	112613100	112614100	0.2293309100360676
chr7	112613200	112614200	0.4474435736351526
chr7	112613300	112614300	0.6167591305610689
chr7	112613400	112614400	1.0591651463452147
chr7	112613500	112614500	1.5257938384830425
chr7	112613600	112614600	1.5437682742205021
chr7	112613700	112614700	1.853448174958344
chr7	112613800	112614800	2.230053691377196
chr7	112613900	112614900	2.347623060642265
chr7	112614000	112615000	2.359771234935953
chr7	112614100	112615100	2.379045292944086
chr7	112614200	112615200	2.2014021838345386
chr7	112614300	112615300	2.012763857478176
chr7	112614400	112615400	1.1148407903744386
chr7	112614500	112615500	0.2057558046679067
chr7	112614600	112615600	-0.1137854958786403
chr7	112614700	112615700	-0.3758838612516981
chr7	112614800	112615800	0.0007452038785277775
chr7	112614900	112615900	-0.2471735361069813
chr7	112615000	112616000	-0.7389311437948299
chr7	112615100	112616100	-0.4062039375177752
chr7	112615200	112616200	-0.2732798543754692
chr7	112615300	112616300	0.04556945941755595
chr7	112615400	112616400	0.10951224646577447
chr7	112615500	112616500	0.5127123900903566
chr7	112615600	112616600	1.3088502600314684
chr7	112615700	112616700	1.1628927485145963
chr7	112615800	112616800	0.6874162883483972
chr7	112615900	112616900	0.562867346865725
chr7	112616000	112617000	0.4539784377350019
chr7	112616100	112617100	0.30372580305103425
chr7	112616200	112617200	0.10883842562706288
chr7	112616300	112617300	-0.20638529072701894
chr7	112616400	112617400	0.10076020280166124
chr7	112616500	112617500	0.3131844556973853
chr7	112616600	112617600	0.15995981443163204
chr7	112616700	112617700	0.06341202769951161
chr7	112616800	112617800	0.13317573249245288
chr7	112616900	112617900	0.2654606542349651
chr7	112617000	112618000	1.0850988873624956
chr7	112617100	112618100	0.8687390984784003
chr7	112617200	112618200	0.6766149237147174
chr7	112617300	112618300	0.5094060241453088
chr7	112617400	112618400	0.10812801262333294
chr7	112617500	112618500	-0.28334859254066724
chr7	112617600	112618600	-0.2296992917698122
chr7	112617700	112618700	0.23965694950712346
chr7	112617800	112618800	0.2753786259223105
chr7	112617900	112618900	0.4975613558028695
chr7	112618000	112619000	-0.23258760961822364
chr7	112618100	112619100	-0.3806533056391114
chr7	112618200	112619200	-0.017208502840791826
chr7	112619300	112620300	1.0448480915860652
chr7	112619400	112620400	1.2481773194769843
chr7	112619500	112620500	1.1186801900967498
chr7	112619600	112620600	1.281251016027335
chr7	112619700	112620700	0.8950717444983017
chr7	112619800	112620800	0.9749468219462918
chr7	112619900	112620900	1.2273122184134226
chr7	112620000	112621000	0.9472086111600241
chr7	112620100	112621100	0.7876115386828789
chr7	112620200	112621200	0.4995227572977055
chr7	112620300	112621300	0.5492383991329989
chr7	112621400	112622400	-0.2277445791862568
chr7	112621500	112622500	-0.15044025779092782
chr7	112621600	112622600	-0.07252998275300633
chr7	112621700	112622700	0.3748061469584019
chr7	112621800	112622800	0.6863123775868916
chr7	112621900	112622900	0.6024964853810812
chr7	112622000	112623000	0.052275326041460346
chr7	112622100	112623100	-0.627236169457965
chr7	112622200	112623200	0.020023582144993432
chr7	112622300	112623300	-0.2525796674763136
chr7	112622400	112623400	-0.576129433086543
chr7	112622500	112623500	-0.4086665317080089
chr7	112622600	112623600	-0.2127504979566659
chr7	112622700	112623700	-0.8330371850717039
chr7	112622800	112623800	-0.6972689556505679
chr7	112622900	112623900	-0.30985906560779275
chr7	112623000	112624000	-0.08314242939327976
chr7	112623100	112624100	-0.25530691255619936
chr7	112623200	112624200	-0.33119631728545224
chr7	112623300	112624300	-0.5707415077688015
chr7	112623400	112624400	-0.15911766681514455
chr7	112623500	112624500	0.03741551998622777
chr7	112623600	112624600	0.5644744171276103
chr7	112623700	112624700	1.3998180383950491
chr7	112623800	112624800	0.9564210926260508
chr7	112623900	112624900	1.5624939785128622
chr7	112624000	112625000	1.1006386344522872
chr7	112624100	112625100	1.7436204833619715
chr7	112624200	112625200	1.7187235029605017
chr7	112624300	112625300	1.7942632596827577
chr7	112624400	112625400	1.5653024197126173
chr7	112624500	112625500	1.4274323462557663
chr7	112624600	112625600	0.9309186072176164
chr7	112624700	112625700	-0.003240949733289449
chr7	112624800	112625800	0.1794495174668706
chr7	112624900	112625900	-0.8351678999663282
chr7	112625000	112626000	-0.5317271311293328
chr7	112625100	112626100	-0.6209443356514331
chr7	112625200	112626200	-0.6406573088565838
chr7	112625300	112626300	-0.061413755167758086
chr7	112625400	112626400	0.08972607747007914
chr7	112626500	112627500	0.7177276067288159
chr7	112626600	112627600	1.0383145954471191
chr7	112626700	112627700	0.8384034209102893
chr7	112626800	112627800	1.221440243110183
chr7	112626900	112627900	1.1530363865275584
chr7	112627000	112628000	0.4916838286978269
chr7	112628100	112629100	0.6427392405781768
chr7	112628200	112629200	0.9682311152055341
chr7	112628300	112629300	0.5314676944199652
chr7	112628400	112629400	1.0758807543852698
chr7	112628500	112629500	1.0245528527006835
chr7	112628600	112629600	1.1615366757457783
chr7	112628700	112629700	1.2064257146018478
chr7	112629900	112630900	0.8951886433561079
chr7	112630000	112631000	0.8104249998207538
chr7	112630100	112631100	-0.46125463313185705
chr7	112630200	112631200	-0.7045242965302011
chr7	112630300	112631300	-0.8093006042360034
chr7	112630400	112631400	-0.3048483763337277
chr7	112630500	112631500	-0.5542585866285957
chr7	112630600	112631600	-0.3445867317443991
chr7	112630700	112631700	0.13807884856228328
chr7	112630800	112631800	-0.34680097101725904
chr7	112630900	112631900	-0.7071993766797716
chr7	112631000	112632000	-0.8719923860987135
chr7	112631100	112632100	-0.2623633951273462
chr7	112631200	112632200	-0.5268438342398165
chr7	112631300	112632300	0.2418731316308064
chr7	112631400	112632400	-0.507065721848962
chr7	112631500	112632500	-1.2012012122861508
chr7	112631600	112632600	-1.317441463156876
chr7	112631700	112632700	-1.5758740833648213
chr7	112631800	112632800	-0.6815940127842621
chr7	112631900	112632900	-0.04411268024094117
chr7	112632000	112633000	0.651729020920997
chr7	112632100	112633100	0.14189644714633912
chr7	112632200	112633200	0.3271917400370176
chr7	112632300	112633300	0.0641340877824081
chr7	112632400	112633400	0.8758412091627577
chr7	112632500	112633500	1.6843518173467706
chr7	112632600	112633600	2.145495535561136
chr7	112632700	112633700	2.1368731867861688
chr7	112632800	112633800	1.92925391517026
chr7	112632900	112633900	2.089606605588177
chr7	112633000	112634000	1.1219624963665429
chr7	112633100	112634100	1.6799389530503583
chr7	112633200	112634200	1.8757782173194453
chr7	112633300	112634300	1.3456136980804032
chr7	112633400	112634400	1.301789186722318
chr7	112633500	112634500	0.6543898096799444
chr7	112633600	112634600	0.18284903882356907
chr7	112633700	112634700	-0.07117687553904761
chr7	112633800	112634800	-0.1265978103214062
chr7	112633900	112634900	-0.5584678953093561
chr7	112634000	112635000	-0.2853796424745643
chr7	112634100	112635100	-0.07291631990922526
chr7	112634200	112635200	-0.1889829718044093
chr7	112634300	112635300	-0.08859288868895364
chr7	112634400	112635400	-0.2573271674629941
chr7	112634500	112635500	0.4110329336570177
chr7	112634600	112635600	0.4381000994359837
chr7	112634700	112635700	0.6765290250642212
chr7	112634800	112635800	0.7906142672318841
chr7	112634900	112635900	1.0539936126877854
chr7	112635000	112636000	0.9490591852632391
chr7	112635100	112636100	0.1820802468743835
chr7	112635200	112636200	0.38918250777944696
chr7	112635300	112636300	0.7657228072685085
chr7	112635400	112636400	0.6453044683530512
chr7	112635500	112636500	0.08071146045244944
chr7	112635600	112636600	0.26823964602807354
chr7	112635700	112636700	0.3886172897812271
chr7	112635800	112636800	0.3140704573179749
chr7	112635900	112636900	-0.2478984499985077
chr7	112636000	112637000	0.466152923486973
chr7	112636100	112637100	0.7206813265973354
chr7	112636200	112637200	0.5626044140224311
chr7	112636300	112637300	-0.06932649287891213
chr7	112636400	112637400	-0.14346352848367458
chr7	112636500	112637500	-0.02904820502892865
chr7	112636600	112637600	-0.27293453456248323
chr7	112636700	112637700	-0.4793388967182903
chr7	112636800	112637800	-0.8219964316892983
chr7	112637100	112638100	-1.1697895728636498
chr7	112637200	112638200	-0.9927231101947508
chr7	112637300	112638300	-1.000278702894675
chr7	112637400	112638400	-0.8342513144823065
chr7	112637500	112638500	-1.053058074803235
chr7	112637600	112638600	-0.8486417257720472
chr7	112637700	112638700	-0.12073935850726547
chr7	112637800	112638800	-0.02366166570307713
chr7	112637900	112638900	0.19101110162329885
chr7	112638000	112639000	0.9304903007959177
chr7	112638100	112639100	0.7989092856352368
chr7	112638200	112639200	0.9523498616467824
chr7	112638300	112639300	1.6374160481675877
chr7	112638400	112639400	1.2484468680071956
chr7	112638500	112639500	1.0476888801057167
chr7	112638600	112639600	1.4698202100050786
chr7	112638700	112639700	0.6846777810405006
chr7	112638800	112639800	1.0328863590316584
chr7	112638900	112639900	1.320107761113806
chr7	112639000	112640000	0.8721842242592718
chr7	112639100	112640100	0.9581211987641364
chr7	112639200	112640200	0.8781285935971314
chr7	112639300	112640300	0.7260546767943109
chr7	112639400	112640400	1.3550158205823577
chr7	112639500	112640500	1.5267823962305682
chr7	112639600	112640600	1.1834076498982848
chr7	112639700	112640700	1.5210943553952443
chr7	112639800	112640800	1.374685075038573
chr7	112639900	112640900	1.1899176130502005
chr7	112640000	112641000	2.0937735914287696
chr7	112640100	112641100	1.7867916776116597
chr7	112640200	112641200	1.8337513287751868
chr7	112640300	112641300	1.3284745336142418
chr7	112640400	112641400	1.1008431922413005
chr7	112640500	112641500	1.482997165672499
chr7	112640600	112641600	1.7262171950149148
chr7	112640700	112641700	1.8544669660822444
chr7	112640800	112641800	2.2688994242916616
chr7	112642100	112643100	0.9523146354955304
chr7	112642200	112643200	1.0437077882963022
chr7	112642300	112643300	0.7305859469038666
chr7	112642400	112643400	1.4293051212142545
chr7	112642600	112643600	1.6764098097712248
chr7	112642700	112643700	1.5334206249297573
chr7	112642900	112643900	0.6291050854249339
chr7	112645000	112646000	0.9141961362362114
chr7	112645100	112646100	0.8608767767863179
chr7	112645200	112646200	1.016902925250019
chr7	112645300	112646300	0.7147561155466804
chr7	112645400	112646400	0.7696456218122276
chr7	112645500	112646500	0.8975513674514499
chr7	112645600	112646600	0.8990842035962724
chr7	112645700	112646700	0.25559141565440524
chr7	112645800	112646800	0.26056493932869124
chr7	112645900	112646900	0.13676917320207393
chr7	112646000	112647000	-0.1486360688041592
chr7	112646100	112647100	-0.15826028665521005
chr7	112646200	112647200	0.0003489060772421775
chr7	112646300	112647300	0.3501884325037668
chr7	112646400	112647400	0.2661384795025675
chr7	112646500	112647500	0.12559135176922456
chr7	112646600	112647600	0.3971259831062248
chr7	112646700	112647700	0.6276329056508788
chr7	112646800	112647800	0.8492371586272772
chr7	112646900	112647900	0.5113027675546145
chr7	112647000	112648000	0.710581121039767
chr7	112647100	112648100	1.2391855432742838
chr7	112647200	112648200	1.3107337410773168
chr7	112647300	112648300	1.4008718434762455
chr7	112647400	112648400	1.807879163213752
chr7	112647500	112648500	1.6370337293487358
chr7	112647600	112648600	1.831160443589107
chr7	112647700	112648700	1.5679281554828148
chr7	112647800	112648800	1.6689092366511955
chr7	112647900	112648900	1.9252278918329269
chr7	112648000	112649000	1.788037271970332
chr7	112648100	112649100	1.4726849442683718
chr7	112648200	112649200	0.7766176478909597
chr7	112648300	112649300	0.4610578472053105
chr7	112648400	112649400	0.31948756306574644
chr7	112648500	112649500	0.17184840281027156
chr7	112648600	112649600	-0.4520048406146273
chr7	112648700	112649700	-0.4501921620962875
chr7	112648800	112649800	-1.5667597246343223
chr7	112648900	112649900	-1.339900963734194
chr7	112649000	112650000	-1.4695584726068294
chr7	112649100	112650100	-1.4927728800402051
chr7	112649200	112650200	-1.283525224118599
chr7	112649300	112650300	-1.5476162296922995
chr7	112649400	112650400	-2.2518669504417312
chr7	112649500	112650500	-1.6401190124526397
chr7	112649600	112650600	-1.274722920042442
chr7	112649700	112650700	-1.5661326386111405
chr7	112649800	112650800	-0.1727992890908168
chr7	112649900	112650900	0.1054984273132648
chr7	112650000	112651000	0.5076393150833913
chr7	112650100	112651100	-0.1988351710932636
chr7	112650200	112651200	-0.7488794810255469
chr7	112650300	112651300	-0.6510969788506971
chr7	112650400	112651400	-0.6271411034459172
chr7	112650500	112651500	-0.6082628306231108
chr7	112650600	112651600	-0.4494573860414791
chr7	112650700	112651700	-0.34171195435872737
chr7	112650800	112651800	-0.1986264188241208
chr7	112650900	112651900	-0.530936816278294
chr7	112651000	112652000	-1.1905960432277818
chr7	112651100	112652100	-0.4686158131955308
chr7	112651200	112652200	0.24782756802255684
chr7	112651300	112652300	-0.4184390977452398
chr7	112651400	112652400	-0.4660216007577121
chr7	112651500	112652500	-0.5256733324410877
chr7	112651600	112652600	-0.5689160916757378
chr7	112651700	112652700	-1.1188900381671043
chr7	112651800	112652800	-1.3852555005257796
chr7	112651900	112652900	-1.6383598233625605
chr7	112652000	112653000	-1.874367174863134
chr7	112652100	112653100	-1.9994628929397549
chr7	112652200	112653200	-2.294764153284666
chr7	112652300	112653300	-2.2062315388173026
chr7	112652400	112653400	-1.977618600654704
chr7	112652500	112653500	-1.9282452322553336
chr7	112652600	112653600	-2.049611180605286
chr7	112652700	112653700	-1.3875995681419822
chr7	112652800	112653800	-1.0308706530124785
chr7	112652900	112653900	-0.9922957295288248
chr7	112653000	112654000	-0.5807864050779231
chr7	112653100	112654100	-0.7017402414086288
chr7	112653200	112654200	-0.3612246126460241
chr7	112653300	112654300	-0.2476615917993507
chr7	112653400	112654400	-0.3762012780943979
chr7	112653500	112654500	0.2222027073260285
chr7	112653600	112654600	0.30291269506636664
chr7	112653700	112654700	0.6531602450861242
chr7	112653800	112654800	0.6279721573822961
chr7	112653900	112654900	0.9161742156722704
chr7	112654000	112655000	1.3722048015169324
chr7	112654100	112655100	2.0116022174440173
chr7	112654200	112655200	2.032389107629564
chr7	112654300	112655300	2.372534780558293
chr7	112654400	112655400	2.2295590888024237
chr7	112654500	112655500	1.6706997594412791
chr7	112654600	112655600	2.038919121041824
chr7	112654700	112655700	1.9343832658866784
chr7	112654800	112655800	1.8395141287072527
chr7	112654900	112655900	1.7403230495481583
chr7	112655000	112656000	1.53344983373521
chr7	112655100	112656100	1.8375707739560527
chr7	112655200	112656200	1.4894767419281283
chr7	112655300	112656300	1.1247199244607116
chr7	112655400	112656400	2.221860542325856
chr7	112655600	112656600	1.4229609212014007
chr7	112656300	112657300	1.5831854065849862
chr7	112656400	112657400	0.9190951245603036
chr7	112656500	112657500	1.148773114264756
chr7	112656600	112657600	0.9459444320758196
chr7	112656700	112657700	0.6245339219269453
chr7	112656800	112657800	-0.016566529436872927
chr7	112656900	112657900	-0.5921580732159658
chr7	112657000	112658000	-0.6232373403201541
chr7	112657100	112658100	-0.2595408367253418
chr7	112657300	112658300	-0.628246674930882
chr7	112657400	112658400	-0.6316517059382495
chr7	112657500	112658500	-0.6918112771223632
chr7	112657600	112658600	-0.38704786867456575
chr7	112657700	112658700	-0.008970515005174767
chr7	112657800	112658800	0.9802482153082626
chr7	112657900	112658900	1.6108371190284978
chr7	112658000	112659000	1.2651583496138175
chr7	112658100	112659100	0.7327692578576732
chr7	112658200	112659200	0.8884170555787766
chr7	112659400	112660400	-1.0098368225323944
chr7	112659500	112660500	-1.1819931025308437
chr7	112659600	112660600	-0.8747592040201136
chr7	112659700	112660700	-0.7131091479830888
chr7	112659800	112660800	-0.6930764429090349
chr7	112659900	112660900	-1.2546595887277303
chr7	112660000	112661000	-0.6969423856344569
chr7	112660100	112661100	-0.010970967499573566
chr7	112660200	112661200	0.7168280764886155
chr7	112660300	112661300	0.4804636924716069
chr7	112660400	112661400	0.014261169876610975
chr7	112660500	112661500	-0.15479512707336895
chr7	112660600	112661600	-0.2823911000169131
chr7	112660700	112661700	-1.0446443242659056
chr7	112660800	112661800	-1.244061730737843
chr7	112660900	112661900	-1.064061505831432
chr7	112661000	112662000	-2.0287822878086232
chr7	112661100	112662100	-2.287692118538688
chr7	112661200	112662200	-2.5183745090533285
chr7	112661300	112662300	-1.8239281844298485
chr7	112661400	112662400	-1.2505784434228584
chr7	112661500	112662500	-1.050043407129413
chr7	112661600	112662600	-1.0605424413581883
chr7	112661700	112662700	-1.2536515289668946
chr7	112661800	112662800	-1.4625514203683316
chr7	112661900	112662900	-1.1902561046755955
chr7	112662000	112663000	-0.9225805461195146
chr7	112662100	112663100	-1.2659782648734408
chr7	112662200	112663200	-1.1935198494022272
chr7	112662300	112663300	-1.1623886081923869
chr7	112662400	112663400	-1.2731887353556817
chr7	112662500	112663500	-0.9966515331511766
chr7	112662600	112663600	-1.403074243534966
chr7	112662700	112663700	-1.4397686301922747
chr7	112662800	112663800	-1.0365121347096609
chr7	112662900	112663900	-1.3153969263156922
chr7	112663000	112664000	-0.987454785812959
chr7	112663100	112664100	-0.6453997651954859
chr7	112663200	112664200	-1.733165836763468
chr7	112663300	112664300	-1.9473126833093648
chr7	112663400	112664400	-1.9582784204063919
chr7	112663500	112664500	-3.1386931322351965
chr7	112663600	112664600	-3.958522974792608
chr7	112663700	112664700	-2.4793302537756023
chr7	112663800	112664800	-2.122185174964737
chr7	112663900	112664900	-1.6819230788953168
chr7	112664000	112665000	-1.7424735733358148
chr7	112664100	112665100	-1.3737543952019966
chr7	112664200	112665200	-0.6140698593111646
chr7	112664300	112665300	-0.30117666302147844
chr7	112664400	112665400	-0.11915064512503087
chr7	112664500	112665500	0.4288931169401445
chr7	112664600	112665600	1.4900704231579989
chr7	112664700	112665700	1.1319242143764299
chr7	112664800	112665800	0.7095774726975749
chr7	112664900	112665900	0.6935860712214155
chr7	112665000	112666000	0.28537886188817324
chr7	112665100	112666100	0.4133128006356935
chr7	112665200	112666200	0.4079764750347533
chr7	112665300	112666300	0.17842538098475053
chr7	112665400	112666400	0.5422371788475715
chr7	112665500	112666500	1.4413424570755538
chr7	112665600	112666600	1.2257656346143848
chr7	112665700	112666700	1.109841589675695
chr7	112665800	112666800	1.2086648880880568
chr7	112665900	112666900	0.7946176170054262
chr7	112666000	112667000	1.5661281741402966
chr7	112666100	112667100	1.0617417029903402
chr7	112666200	112667200	1.267063074169561
chr7	112666300	112667300	1.7752829717813168
chr7	112666400	112667400	1.5338726397258464
chr7	112666500	112667500	1.0352095000093429
chr7	112666600	112667600	0.535132765568516
chr7	112666700	112667700	1.1219325573028387
chr7	112666800	112667800	1.2161667897817845
chr7	112666900	112667900	0.9615040819819786
chr7	112667000	112668000	0.9253444318379701
chr7	112667100	112668100	0.9727608214895141
chr7	112667200	112668200	0.8072516595994179
chr7	112667300	112668300	0.7775154770313937
chr7	112667400	112668400	0.35783238264543593
chr7	112667500	112668500	0.4700353602252725
chr7	112667600	112668600	0.2821513787147776
chr7	112667700	112668700	-0.1960014550438388
chr7	112667800	112668800	-0.2367803648869559
chr7	112667900	112668900	0.008755870616325183
chr7	112668000	112669000	0.03663096772008739
chr7	112668100	112669100	0.37612940715385995
chr7	112668200	112669200	0.21283000036584407
chr7	112668300	112669300	-0.08715011724075075
chr7	112668400	112669400	-0.20377974527922704
chr7	112668500	112669500	-0.2824721924601286
chr7	112668600	112669600	0.32165702645473804
chr7	112668700	112669700	0.6550113701816338
chr7	112668800	112669800	1.0023586059099052
chr7	112668900	112669900	1.198308318972794
chr7	112669000	112670000	1.4894259343433822
chr7	112669100	112670100	1.3248335322970757
chr7	112669200	112670200	1.5049906919438103
chr7	112669300	112670300	0.761365584728894
chr7	112669400	112670400	1.2308728565230185
chr7	112669500	112670500	0.7635090884589142
chr7	112669600	112670600	0.8636857402752954
chr7	112669700	112670700	0.6203192209307828
chr7	112669800	112670800	0.5577757503136637
chr7	112669900	112670900	1.1271076320604865
chr7	112670000	112671000	0.37642493584655357
chr7	112670100	112671100	0.09036903473525222
chr7	112670200	112671200	0.3402983845785146
chr7	112670300	112671300	1.2570031752752109
chr7	112670400	112671400	1.1050147362170701
chr7	112670500	112671500	1.1097982161010165
chr7	112670600	112671600	1.1277061418024898
chr7	112670700	112671700	1.2849319110477193
chr7	112670800	112671800	1.2987935402777877
chr7	112670900	112671900	0.9006780161724491
chr7	112671000	112672000	1.5337878258428745
chr7	112671100	112672100	2.2270706133649627
chr7	112671200	112672200	1.3540782146912032
chr7	112671300	112672300	1.1995352113762956
chr7	112671400	112672400	0.9462088657328545
chr7	112671500	112672500	1.2969507980417423
chr7	112671600	112672600	1.882684772494288
chr7	112671700	112672700	2.10667766680498
chr7	112671800	112672800	2.140101204193426
chr7	112671900	112672900	1.7954714253864934
chr7	112672000	112673000	1.6049128162777397
chr7	112672100	112673100	0.9835007170414106
chr7	112672200	112673200	1.0425651196084624
chr7	112672300	112673300	0.8796493609316823
chr7	112672400	112673400	1.4194777502938951
chr7	112672500	112673500	1.1892254616135702
chr7	112672600	112673600	0.8581605250110548
chr7	112672700	112673700	0.14718539472684478
chr7	112672800	112673800	0.18773316131143306
chr7	112672900	112673900	0.3017430195598979
chr7	112673000	112674000	0.10268584634221503
chr7	112673100	112674100	0.4495648916850904
chr7	112673200	112674200	0.5011512267842794
chr7	112673300	112674300	0.716083624507065
chr7	112673400	112674400	0.4664678317267618
chr7	112673500	112674500	0.216327207057194
chr7	112673600	112674600	-0.3433329413809038
chr7	112673700	112674700	-0.36021416267458617
chr7	112673800	112674800	-0.3878449297343866
chr7	112673900	112674900	-0.5978094036859396
chr7	112674000	112675000	0.20354510780563506
chr7	112674100	112675100	0.16161995305503735
chr7	112674200	112675200	0.3003618431851678
chr7	112674300	112675300	0.00596790984911899
chr7	112674400	112675400	0.1269217397426519
chr7	112674500	112675500	0.8475494624744729
chr7	112674600	112675600	1.0269947566289042
chr7	112674700	112675700	1.6384278278209354
chr7	112674800	112675800	1.4900429693279391
chr7	112674900	112675900	2.4231383792937216
chr7	112675000	112676000	2.299107927551155
chr7	112675100	112676100	2.277765424393729
chr7	112675200	112676200	2.63359152789277
chr7	112675300	112676300	3.077909258966694
chr7	112675400	112676400	3.4311664477918744
chr7	112675500	112676500	3.098091262786122
chr7	112675600	112676600	3.2292860809962134
chr7	112675700	112676700	2.8252239043487597
chr7	112675800	112676800	3.0419324921245017
chr7	112675900	112676900	2.0294051947786858
chr7	112676000	112677000	1.4651369490001496
chr7	112676100	112677100	1.5221504631941511
chr7	112676200	112677200	1.3581739861360351
chr7	112676300	112677300	0.5700227873890733
chr7	112676400	112677400	0.030665077338803564
chr7	112676500	112677500	-0.33546186742157835
chr7	112676600	112677600	-0.5750904638059887
chr7	112676700	112677700	0.1433412531901414
chr7	112676800	112677800	-0.4796688488922208
chr7	112676900	112677900	-0.06659834568084319
chr7	112677000	112678000	-0.23161308858371293
chr7	112677100	112678100	-0.4528041615747162
chr7	112677200	112678200	-0.4832109154453836
chr7	112677300	112678300	-0.2803120856154427
chr7	112677400	112678400	-0.3372069357973557
chr7	112678500	112679500	2.30495854510508
chr7	112678600	112679600	2.011133444558025
chr7	112678700	112679700	2.1655322870438978
chr7	112678800	112679800	2.8019441089307224
chr7	112678900	112679900	2.2987628493565504
chr7	112679000	112680000	2.1479325451709683
chr7	112679100	112680100	2.2135090537807884
chr7	112679200	112680200	1.9279709716233773
chr7	112679300	112680300	0.6965981144264835
chr7	112679400	112680400	1.4144458384523924
chr7	112679500	112680500	1.337053009606992
chr7	112679600	112680600	1.6282204223655503
chr7	112679700	112680700	1.3465580737737857
chr7	112679800	112680800	0.5287723356927226
chr7	112680900	112681900	2.414776051814054
chr7	112681000	112682000	1.9813894823289593
chr7	112681100	112682100	1.9711789405610631
chr7	112681200	112682200	1.400313460275904
chr7	112681300	112682300	1.3370267126621704
chr7	112682400	112683400	0.4893233075796421
chr7	112682500	112683500	0.1492801011709374
chr7	112682600	112683600	0.20685093990552614
chr7	112682700	112683700	0.4010801169700393
chr7	112682800	112683800	0.3626339961229656
chr7	112682900	112683900	1.010338123129088
chr7	112683000	112684000	1.79956477162974
chr7	112683100	112684100	2.148988915774383
chr7	112683200	112684200	1.9794881468504488
chr7	112683300	112684300	1.9299168220679161
chr7	112683400	112684400	2.211325051675664
chr7	112683500	112684500	2.8110904538393013
chr7	112683600	112684600	3.087053275826648
chr7	112683700	112684700	2.8492409517702932
chr7	112683800	112684800	2.780174180500747
chr7	112683900	112684900	2.5272049475725344
chr7	112684000	112685000	2.072207760640336
chr7	112684100	112685100	1.3625668899721954
chr7	112684200	112685200	1.7022016089882526
chr7	112684400	112685400	0.7000522718168558
chr7	112685900	112686900	1.187717687271582
chr7	112686000	112687000	1.0593672947206596
chr7	112686100	112687100	0.7737894605986297
chr7	112686200	112687200	0.26298346527770744
chr7	112686300	112687300	0.9059393198842226
chr7	112687900	112688900	0.9851395160101418
chr7	112688000	112689000	0.9559981749113359
chr7	112688100	112689100	1.1051822235688384
chr7	112688200	112689200	1.0082452169337206
chr7	112688300	112689300	0.9763772287619812
chr7	112688400	112689400	1.2167541166646478
chr7	112688500	112689500	1.0311518422402024
chr7	112688600	112689600	1.8519533577215883
chr7	112688700	112689700	1.7280934576917533
chr7	112688800	112689800	2.1265556610506318
chr7	112688900	112689900	1.1664147173312909
chr7	112689000	112690000	0.8503410324812787
chr7	112689100	112690100	0.7632851648303978
chr7	112689200	112690200	1.1335643991146178
chr7	112689300	112690300	1.2371276307883674
chr7	112689400	112690400	1.2795691723596565
chr7	112689500	112690500	1.6526895577988916
chr7	112689600	112690600	1.3001721795204046
chr7	112689700	112690700	1.4296861909812706
chr7	112689800	112690800	1.0161527471281142
chr7	112689900	112690900	1.8903415973147508
chr7	112690000	112691000	2.143489037656203
chr7	112690100	112691100	2.2242618951890485
chr7	112690200	112691200	2.1999159664603862
chr7	112690300	112691300	1.8603282729192128
chr7	112690400	112691400	1.557284242405361
chr7	112690500	112691500	1.3409068024031838
chr7	112690600	112691600	1.6752629074287289
chr7	112690700	112691700	1.2637858426624746
chr7	112690800	112691800	0.9533195342034068
chr7	112690900	112691900	0.4277248588654358
chr7	112691000	112692000	0.6069431175374733
chr7	112691100	112692100	0.6812371746916929
chr7	112691200	112692200	0.33385098986419764
chr7	112691300	112692300	0.1839732340013797
chr7	112691400	112692400	-0.23981197205250904
chr7	112691500	112692500	-0.2003398766270926
chr7	112691600	112692600	-0.472904168401895
chr7	112691700	112692700	-0.5618811356610811
chr7	112691800	112692800	-0.6074772038736334
chr7	112691900	112692900	-0.08248500631706716
chr7	112692000	112693000	0.19794030376069904
chr7	112692100	112693100	0.3574080774114438
chr7	112692200	112693200	0.5981367458735277
chr7	112692300	112693300	1.2200348620215782
chr7	112692400	112693400	1.5187682491790708
chr7	112692500	112693500	1.435544979628548
chr7	112692600	112693600	1.7674949710769652
chr7	112692700	112693700	2.090585138644648
chr7	112692800	112693800	2.5578735407529942
chr7	112692900	112693900	2.64251798457429
chr7	112693000	112694000	2.0470124810648227
chr7	112693100	112694100	2.2468103151692818
chr7	112693200	112694200	2.5734211172155885
chr7	112693300	112694300	2.2258816308708123
chr7	112693400	112694400	2.088196197626457
chr7	112693500	112694500	2.4355383271342883
chr7	112693600	112694600	1.9335326345647144
chr7	112693700	112694700	1.3088343273124858
chr7	112693800	112694800	0.98472428145569
chr7	112693900	112694900	0.5670732245326124
chr7	112694600	112695600	-0.3687190746779005
chr7	112694700	112695700	0.4280371825501947
chr7	112694800	112695800	0.8521947663739295
chr7	112694900	112695900	1.0773229131552469
chr7	112695000	112696000	1.0274214989002084
chr7	112695100	112696100	0.5912808289770233
chr7	112695200	112696200	0.44867479985903774
chr7	112695300	112696300	-0.270638047691395
chr7	112695400	112696400	-0.4284009356132069
chr7	112695500	112696500	-0.2346839855282275
chr7	112695600	112696600	-0.2464735027294549
chr7	112697500	112698500	-0.4854461380093337
chr7	112697600	112698600	-0.2770716157970204
chr7	112697700	112698700	-0.8104984884616853
chr7	112697800	112698800	-1.0744800824001484
chr7	112697900	112698900	-0.1263819152111749
chr7	112698100	112699100	-0.9864632865806126
chr7	112698200	112699200	0.03827350410845301
chr7	112698300	112699300	0.7553403358529048
chr7	112698400	112699400	0.4925746499288581
chr7	112698500	112699500	0.4683289684409235
chr7	112698600	112699600	0.09789024159032103
chr7	112698700	112699700	0.3420481765671604
chr7	112698800	112699800	0.27075708300832
chr7	112698900	112699900	0.3488704509123513
chr7	112699000	112700000	0.8136959051362095
chr7	112699100	112700100	0.8912274970571539
chr7	112699200	112700200	0.3882533574805173
chr7	112699300	112700300	0.3664676557515898
chr7	112699400	112700400	0.2140949567807589
chr7	112699500	112700500	0.16835957112263095
chr7	112699600	112700600	0.7852564403645197
chr7	112699700	112700700	1.4423230840866177
chr7	112699800	112700800	1.5836139521615284
chr7	112699900	112700900	1.2471843725719218
chr7	112700000	112701000	0.8396516202955842
chr7	112700100	112701100	1.08627988121789
chr7	112700200	112701200	1.3318239980972122
chr7	112700300	112701300	1.3857884826566873
chr7	112700400	112701400	0.9017204501137028
chr7	112700500	112701500	1.3934120838052586
chr7	112700600	112701600	1.3071210149853083
chr7	112700700	112701700	1.0264298491624515
chr7	112700800	112701800	0.7548862463025503
chr7	112700900	112701900	1.1781433377616408
chr7	112701000	112702000	1.7605162438501003
chr7	112701100	112702100	1.6301836495961823
chr7	112701200	112702200	1.22045642567245
chr7	112701300	112702300	0.9171074277674128
chr7	112701400	112702400	1.2262524056065591
chr7	112701500	112702500	0.961865331668652
chr7	112701600	112702600	0.9219739740986208
chr7	112701700	112702700	0.9438776240245902
chr7	112701800	112702800	1.0147090197707442
chr7	112701900	112702900	1.0541068278586865
chr7	112702000	112703000	0.8857240077335616
chr7	112702100	112703100	0.9811498920832262
chr7	112702200	112703200	1.3445515112123891
chr7	112702300	112703300	1.3362508216505449
chr7	112702400	112703400	0.9433815088306806
chr7	112702500	112703500	0.7211822948901901
chr7	112702600	112703600	0.7618269171383341
chr7	112702700	112703700	0.5565296422610149
chr7	112702800	112703800	0.569403805585645
chr7	112702900	112703900	0.50164512041318
chr7	112703000	112704000	0.07367257511939079
chr7	112703100	112704100	-0.6177236994605578
chr7	112703200	112704200	-0.5415051169349343
chr7	112703300	112704300	-0.6702240483466323
chr7	112703400	112704400	0.8159382268309177
chr7	112703500	112704500	1.3073982764268228
chr7	112703600	112704600	0.4208859936030301
chr7	112703700	112704700	0.519040538219505
chr7	112703800	112704800	1.1606894561147458
chr7	112703900	112704900	0.2428038784340319
chr7	112704000	112705000	0.20132915708399782
chr7	112704100	112705100	0.04743244294901424
chr7	112704200	112705200	-0.11239373094628996
chr7	112704300	112705300	0.5777328192103652
chr7	112704400	112705400	-0.8561600802770286
chr7	112704500	112705500	-1.1732560129548242
chr7	112704600	112705600	-0.25798689660313395
chr7	112704700	112705700	-0.4019221045877396
chr7	112704800	112705800	-0.9802615172851096
chr7	112704900	112705900	-0.7091537302000489
chr7	112705000	112706000	-0.1275283160148219
chr7	112705100	112706100	-0.15497287258700682
chr7	112705200	112706200	-0.5302249029910067
chr7	112705300	112706300	-1.320535186037896
chr7	112705400	112706400	-0.5511719059307055
chr7	112705500	112706500	-0.8707748337706506
chr7	112705600	112706600	-0.4726217416896433
chr7	112705700	112706700	-0.5057103266465076
chr7	112705800	112706800	0.09358713097756244
chr7	112705900	112706900	0.6406515338183864
chr7	112706000	112707000	0.7874174452182284
chr7	112706100	112707100	1.338962629796444
chr7	112706200	112707200	1.64167938407277
chr7	112706300	112707300	2.16957803390448
chr7	112706400	112707400	1.684548081660547
chr7	112706500	112707500	2.046990542136629
chr7	112706600	112707600	1.922325894546928
chr7	112706700	112707700	2.5493039157394284
chr7	112706800	112707800	2.4179160208144443
chr7	112706900	112707900	2.789791215966116
chr7	112707000	112708000	2.21182677112601
chr7	112707100	112708100	2.535751027235457
chr7	112707200	112708200	2.548714494898959
chr7	112707300	112708300	2.8728601704568626
chr7	112707400	112708400	2.682173122749795
chr7	112707500	112708500	1.9158320093679968
chr7	112707600	112708600	0.7935109520196847
chr7	112707700	112708700	0.34295011978783624
chr7	112707800	112708800	0.06514749603438179
chr7	112707900	112708900	-0.7563438405737047
chr7	112708000	112709000	-0.4147013570415303
chr7	112708100	112709100	-0.779106565818168
chr7	112708200	112709200	-0.7850052245500051
chr7	112708300	112709300	-1.3593091838061029
chr7	112708400	112709400	-0.5297720134228951
chr7	112708500	112709500	0.2454781533849517
chr7	112708600	112709600	1.1826253636236153
chr7	112708700	112709700	1.2619877797903436
chr7	112708800	112709800	1.6288176529501517
chr7	112708900	112709900	2.552818747767525
chr7	112709000	112710000	1.7420617968588703
chr7	112709100	112710100	1.8945459982964872
chr7	112709200	112710200	1.6114648168487749
chr7	112709300	112710300	1.6961892035834734
chr7	112709400	112710400	1.331012087846526
chr7	112709500	112710500	1.7688325495565167
chr7	112709600	112710600	1.5552521018411032
chr7	112709700	112710700	2.0164583719558986
chr7	112709800	112710800	1.4335032282451745
chr7	112709900	112710900	1.4263411913970452
chr7	112710000	112711000	1.9044526912499233
chr7	112710100	112711100	1.8285108114469657
chr7	112710200	112711200	1.7571462456047566
chr7	112710300	112711300	1.9991539052067235
chr7	112710400	112711400	2.5402240512201137
chr7	112710500	112711500	2.382751008546637
chr7	112710600	112711600	1.7550583624665512
chr7	112710700	112711700	1.3898355181391555
chr7	112712600	112713600	1.2884350268126776
chr7	112712700	112713700	1.2869221908162205
chr7	112712800	112713800	0.4869312089718341
chr7	112712900	112713900	0.17039294044404335
chr7	112713000	112714000	0.053279583176390234
chr7	112713100	112714100	0.15027447810444616
chr7	112713200	112714200	0.4366847759729426
chr7	112713300	112714300	0.5721596289698622
chr7	112713400	112714400	0.43802233423659787
chr7	112713500	112714500	0.7957395780313571
chr7	112713600	112714600	0.8315726282801402
chr7	112713700	112714700	0.8528231328299583
chr7	112713800	112714800	1.4691988388925368
chr7	112713900	112714900	1.0487075305765428
chr7	112714000	112715000	1.1766931868698698
chr7	112714100	112715100	1.3758104077646025
chr7	112714200	112715200	0.6420160539805305
chr7	112714300	112715300	0.21425641877009008
chr7	112714400	112715400	0.12227168574340648
chr7	112714500	112715500	0.5798991198622852
chr7	112714600	112715600	1.0627083352400424
chr7	112714700	112715700	0.2873550341915415
chr7	112714800	112715800	0.3024244070130501
chr7	112714900	112715900	0.5897993367059854
chr7	112715000	112716000	0.10581922290560627
chr7	112715100	112716100	-0.3698378049106445
chr7	112715200	112716200	0.2407548712992645
chr7	112715300	112716300	-0.013898482428604518
chr7	112715400	112716400	0.14510735741471448
chr7	112715500	112716500	0.21719138858235065
chr7	112715600	112716600	-0.2296976640878446
chr7	112715700	112716700	0.3405831907380115
chr7	112715800	112716800	0.21824187152746047
chr7	112715900	112716900	0.09165134686342327
chr7	112716000	112717000	0.21828267244190017
chr7	112716100	112717100	0.3272999532526788
chr7	112716200	112717200	-0.6050976264847121
chr7	112716300	112717300	-0.6392179715736988
chr7	112716400	112717400	-0.8516864426376279
chr7	112716500	112717500	-1.3102823947802231
chr7	112716600	112717600	-1.2553803923521576
chr7	112716700	112717700	-1.659592778838587
chr7	112716800	112717800	-1.7853296758224488
chr7	112716900	112717900	-2.015706449132687
chr7	112717000	112718000	-2.6300754575497605
chr7	112717100	112718100	-2.622350829217789
chr7	112717200	112718200	-2.3453379497696494
chr7	112717300	112718300	-2.2136862248629354
chr7	112717400	112718400	-2.474233316780976
chr7	112717500	112718500	-2.627596747974636
chr7	112717600	112718600	-3.023502395238768
chr7	112717700	112718700	-2.2803849530324007
chr7	112717800	112718800	-2.3176541682922243
chr7	112717900	112718900	-1.7597494724285023
chr7	112718000	112719000	-1.5630242475571408
chr7	112718100	112719100	-1.2620475123084118
chr7	112718200	112719200	-1.4057440922616231
chr7	112718300	112719300	-1.5594460643786958
chr7	112718400	112719400	-2.177071415812947
chr7	112718500	112719500	-2.093875789927376
chr7	112718600	112719600	-1.9121933974970615
chr7	112718700	112719700	-2.0542365333526718
chr7	112718800	112719800	-1.4344960677839156
chr7	112718900	112719900	-2.010770400298437
chr7	112719000	112720000	-1.6410447514082884
chr7	112719100	112720100	-1.9156084544279288
chr7	112719200	112720200	-1.3024059744226058
chr7	112719300	112720300	-0.9094497489254146
chr7	112719400	112720400	-0.5612698156998315
chr7	112719500	112720500	-0.7947347200753317
chr7	112719600	112720600	-0.98805753067799
chr7	112719700	112720700	-1.192696072803237
chr7	112719800	112720800	-2.0604848674525504
chr7	112719900	112720900	-1.0717887001347424
chr7	112720000	112721000	-0.8746473016859154
chr7	112720100	112721100	-0.1119531141429023
chr7	112720200	112721200	-0.07917555487743419
chr7	112720300	112721300	-0.10248142125185583
chr7	112720400	112721400	0.2305954469062537
chr7	112720500	112721500	0.25634283152436105
chr7	112720600	112721600	0.4171115018656493
chr7	112720700	112721700	0.7949019707765351
chr7	112720800	112721800	1.0125212923059224
chr7	112720900	112721900	0.6596349976278828
chr7	112721000	112722000	0.6203110089480542
chr7	112721100	112722100	-0.5293646624207048
chr7	112721200	112722200	-0.8773118814442823
chr7	112721300	112722300	-1.0295438728451105
chr7	112721400	112722400	-0.31573261904384464
chr7	112721500	112722500	0.5904480999092477
chr7	112721600	112722600	0.9882182314932424
chr7	112721700	112722700	0.4683006000669596
chr7	112721800	112722800	0.4502870233772813
chr7	112721900	112722900	0.14661758381315818
chr7	112722000	112723000	0.14160452419880085
chr7	112722100	112723100	0.3961135183445313
chr7	112722200	112723200	-0.0215576900270108
chr7	112722300	112723300	0.5719398217684969
chr7	112722400	112723400	-0.23597943270368354
chr7	112722500	112723500	-0.27330741908511624
chr7	112722600	112723600	-0.8640881828553838
chr7	112722700	112723700	-0.3559699925626633
chr7	112722800	112723800	-0.608279367817301
chr7	112722900	112723900	0.11851008990706972
chr7	112723000	112724000	0.4211417623554585
chr7	112723100	112724100	0.5437300323085513
chr7	112723200	112724200	0.7306924081776174
chr7	112723300	112724300	0.7594095605012583
chr7	112723400	112724400	0.5956056352089939
chr7	112723500	112724500	0.4840026353871507
chr7	112723600	112724600	0.9258582145034316
chr7	112723700	112724700	0.30568004721183273
chr7	112723800	112724800	0.5539706530248392
chr7	112723900	112724900	-0.16933970221020592
chr7	112724000	112725000	-0.4632909088687723
chr7	112724100	112725100	0.3772360291073187
chr7	112724200	112725200	0.9993502536470708
chr7	112724300	112725300	0.9138764909258876
chr7	112724400	112725400	1.5051560709066392
chr7	112724500	112725500	1.628633140341726
chr7	112724600	112725600	1.686924800834377
chr7	112724700	112725700	2.3403741121654584
chr7	112724800	112725800	2.7376921285233307
chr7	112724900	112725900	2.7545042250736818
chr7	112725000	112726000	1.9204838406961091
chr7	112725100	112726100	1.1211136052924953
chr7	112725200	112726200	1.1444253753524187
chr7	112725300	112726300	1.6329825591113971
chr7	112725400	112726400	1.5976062098979926
chr7	112725500	112726500	1.8537010394485671
chr7	112725600	112726600	2.023622858785441
chr7	112725700	112726700	2.3651970373176883
chr7	112725800	112726800	2.323011503675624
chr7	112725900	112726900	2.110759175461452
chr7	112726000	112727000	2.8238010360050407
chr7	112726100	112727100	2.0243207502988563
chr7	112726200	112727200	1.8842057564745855
chr7	112726300	112727300	1.7752805326930892
chr7	112726400	112727400	1.8015083233576263
chr7	112726500	112727500	0.8477703446541192
chr7	112726600	112727600	0.17659099561967415
chr7	112726700	112727700	-0.915179919922428
chr7	112726800	112727800	-1.4375370771948954
chr7	112726900	112727900	-0.8237626410376563
chr7	112727000	112728000	-0.9857242968334045
chr7	112727100	112728100	-0.024753409252538924
chr7	112727200	112728200	0.37329232404239066
chr7	112727300	112728300	-0.2852954101882978
chr7	112727400	112728400	-0.3753602564745973
chr7	112727500	112728500	-0.36204084086986255
chr7	112727600	112728600	-0.6860363626661639
chr7	112727700	112728700	-0.08215538973964501
chr7	112727800	112728800	0.1503891099861752
chr7	112727900	112728900	-0.3636350363762511
chr7	112728000	112729000	-0.6436236378148829
chr7	112728100	112729100	-1.362500694412839
chr7	112728200	112729200	-1.9813021449731865
chr7	112728300	112729300	-2.35818575116684
chr7	112728400	112729400	-2.564589360838162
chr7	112728500	112729500	-2.3716087966091557
chr7	112728600	112729600	-1.4992595595909974
chr7	112728700	112729700	-1.7489689977372236
chr7	112728800	112729800	-1.5564064511109454
chr7	112728900	112729900	-1.4110516211661281
chr7	112729000	112730000	-0.8153526999966001
chr7	112729100	112730100	-0.5773210817292944
chr7	112729200	112730200	-0.5847122923635011
chr7	112729300	112730300	-0.16991402745089612
chr7	112729400	112730400	-0.0775751901267073
chr7	112729500	112730500	0.17105828521572886
chr7	112730600	112731600	-0.8076701927914917
chr7	112730700	112731700	-1.4463704013868783
chr7	112730800	112731800	-1.2256968268190955
chr7	112730900	112731900	-1.2242131669183038
chr7	112731000	112732000	-1.6229244390016913
chr7	112731100	112732100	-1.4399035728610254
chr7	112731200	112732200	-2.1086850551078524
chr7	112731300	112732300	-2.3939093168173606
chr7	112731400	112732400	-2.553890035530792
chr7	112731500	112732500	-3.1833142296624373
chr7	112731600	112732600	-3.48095173837845
chr7	112731700	112732700	-2.959180356067713
chr7	112731800	112732800	-3.3381044761553773
chr7	112731900	112732900	-3.4847739705273724
chr7	112732000	112733000	-3.381065343935144
chr7	112732100	112733100	-3.737744654734304
chr7	112732200	112733200	-3.798065875436529
chr7	112733000	112734000	-4.210737481475505
chr7	112733100	112734100	-3.952885140663097
chr7	112733200	112734200	-3.5538052261337856
chr7	112733300	112734300	-2.6862622521642736
chr7	112733400	112734400	-2.897620696997893
chr7	112733500	112734500	-2.532302398378275
chr7	112733600	112734600	-3.080222229637553
chr7	112733700	112734700	-1.8552349436899889
chr7	112733800	112734800	-1.9339702639858032
chr7	112733900	112734900	-2.5167816572103856
chr7	112734000	112735000	-2.5657077584060457
chr7	112734100	112735100	-3.1816479519417484
chr7	112734200	112735200	-2.711129083515676
chr7	112734300	112735300	-3.584782430874908
chr7	112734400	112735400	-3.1891335172160487
chr7	112734500	112735500	-3.485905615394997
chr7	112734600	112735600	-3.1484921922366724
chr7	112734700	112735700	-3.4393195440670734
chr7	112734800	112735800	-2.499495795917231
chr7	112734900	112735900	-1.7088929294789752
chr7	112735000	112736000	-1.0687099078606133
chr7	112735100	112736100	-0.6193883688357406
chr7	112735200	112736200	-0.835927361220413
chr7	112735300	112736300	0.06133072390326511
chr7	112735400	112736400	0.38766245686456985
chr7	112735500	112736500	0.12104831770466468
chr7	112735600	112736600	-0.4304640554386491
chr7	112735700	112736700	-0.7658381548973336
chr7	112735800	112736800	-1.1209163079158069
chr7	112735900	112736900	-0.944127658083676
chr7	112736000	112737000	-1.2013029270083297
chr7	112736100	112737100	-1.6838949509753416
chr7	112736200	112737200	-2.6097517253154456
chr7	112736300	112737300	-3.5568694678650745
chr7	112736400	112737400	-4.749574635230083
chr7	112736500	112737500	-5.017913795132222
chr7	112736600	112737600	-4.547952605924307
chr7	112736700	112737700	-4.437888523880336
chr7	112736800	112737800	-4.31127518761259
chr7	112736900	112737900	-5.0217796961696335
chr7	112737000	112738000	-5.308228461127148
chr7	112737100	112738100	-4.739660335724789
chr7	112737200	112738200	-3.671921421445804
chr7	112737300	112738300	-3.019683906821112
chr7	112737400	112738400	-2.5038654693260174
chr7	112737500	112738500	-2.132134410258557
chr7	112737600	112738600	-1.8641614850756765
chr7	112737700	112738700	-2.0289567584236528
chr7	112737800	112738800	-2.1454493919150286
chr7	112737900	112738900	-1.481464308093251
chr7	112738000	112739000	-0.8440758618630554
chr7	112738100	112739100	-0.7467546043544313
chr7	112738200	112739200	-0.9715083957062148
chr7	112738300	112739300	-1.2900645271161035
chr7	112738400	112739400	-0.19824209550025115
chr7	112738500	112739500	0.2507697925093081
chr7	112738600	112739600	0.1503911792075777
chr7	112738700	112739700	0.7576661828255257
chr7	112738800	112739800	0.8015405351751754
chr7	112738900	112739900	0.40866965010861744
chr7	112739000	112740000	0.07905495793949596
chr7	112739100	112740100	0.27550600372993217
chr7	112739200	112740200	0.4102594741589872
chr7	112739300	112740300	1.2462033298322748
chr7	112739400	112740400	0.9651143993429132
chr7	112739500	112740500	1.0041835737563425
chr7	112739600	112740600	1.1504450344551749
chr7	112739700	112740700	0.4532678249241297
chr7	112739800	112740800	0.7492060950875429
chr7	112739900	112740900	1.1103062794847478
chr7	112740000	112741000	1.1519243241776536
chr7	112740100	112741100	0.5070636919575361
chr7	112740200	112741200	0.5042593410603626
chr7	112740300	112741300	0.15184076516671074
chr7	112740400	112741400	-0.3450384817286888
chr7	112740500	112741500	-0.6386411226838785
chr7	112740600	112741600	-1.1681891506063726
chr7	112740700	112741700	-0.5031503279115388
chr7	112740800	112741800	-0.05052489503544039
chr7	112740900	112741900	-0.2180626587707652
chr7	112741000	112742000	0.3552420695745791
chr7	112741100	112742100	1.1346785885697959
chr7	112741200	112742200	1.178325493187479
chr7	112741300	112742300	1.6657501401151973
chr7	112741400	112742400	1.2408206025556396
chr7	112741500	112742500	1.1997997169176384
chr7	112741600	112742600	0.3768315812727797
chr7	112741700	112742700	0.21239066844818136
chr7	112741800	112742800	0.04956202933901276
chr7	112741900	112742900	-0.3122607897875633
chr7	112742000	112743000	-0.16760250342294944
chr7	112742100	112743100	-0.5203807252417096
chr7	112742200	112743200	-0.4899425991646366
chr7	112742300	112743300	-0.8201571810435411
chr7	112742400	112743400	-0.20602496045284915
chr7	112742500	112743500	-0.16471839480765976
chr7	112742600	112743600	0.9182393846527646
chr7	112742700	112743700	1.1386489425824644
chr7	112743900	112744900	-0.4916523141503115
chr7	112744000	112745000	-0.09396712139423496
chr7	112744100	112745100	-0.2710237096426513
chr7	112744200	112745200	0.31973626273769645
chr7	112744300	112745300	0.4263628608099197
chr7	112744400	112745400	0.6876163137805975
chr7	112744500	112745500	0.9717678275311932
chr7	112744600	112745600	1.4933493246021323
chr7	112744700	112745700	1.7762699839434708
chr7	112744800	112745800	2.315787596175756
chr7	112744900	112745900	2.53538587122435
chr7	112745000	112746000	1.847791552792281
chr7	112745100	112746100	2.5019562783718405
chr7	112745200	112746200	2.6912703661636983
chr7	112745300	112746300	2.8289241518747508
chr7	112745400	112746400	2.2111024484218063
chr7	112745500	112746500	2.4315842071464697
chr7	112745600	112746600	1.7496494633307584
chr7	112745700	112746700	1.9151854268411537
chr7	112745800	112746800	1.8745535954841053
chr7	112745900	112746900	1.7138604928117245
chr7	112746000	112747000	2.00877083811615
chr7	112746100	112747100	1.6329758859056065
chr7	112746200	112747200	1.375271809367199
chr7	112746300	112747300	1.5189795095352492
chr7	112746400	112747400	1.5471547299657005
chr7	112746500	112747500	1.8224205216244482
chr7	112746600	112747600	2.3818059881284808
chr7	112746700	112747700	2.487593114838456
chr7	112746800	112747800	2.699738754703811
chr7	112746900	112747900	2.3329556216925087
chr7	112747000	112748000	2.6316298478494553
chr7	112747100	112748100	2.986214511140841
chr7	112747200	112748200	3.0251010563099685
chr7	112747300	112748300	2.659591422792714
chr7	112747400	112748400	3.0980566129910234
chr7	112747500	112748500	2.417812526497118
chr7	112747600	112748600	2.392819069652508
chr7	112747700	112748700	2.60929794450627
chr7	112747800	112748800	2.449773563405302
chr7	112747900	112748900	2.6085550343064354
chr7	112748000	112749000	3.014339140036821
chr7	112748100	112749100	2.9120837275564733
chr7	112748200	112749200	3.320201794663793
chr7	112748300	112749300	3.716526334174941
chr7	112748400	112749400	3.9617915950427376
chr7	112748500	112749500	4.420152858335984
chr7	112748600	112749600	4.503404452605545
chr7	112748700	112749700	3.7913525738316185
chr7	112748800	112749800	3.4348359477617585
chr7	112748900	112749900	3.1041116000594773
chr7	112749000	112750000	2.2778388073429148
chr7	112749100	112750100	1.893906854298824
chr7	112749200	112750200	2.067750190818042
chr7	112749300	112750300	1.5138900372941786
chr7	112749400	112750400	1.3919676991201348
chr7	112749500	112750500	1.8024213487629568
chr7	112749600	112750600	1.65121001811339
chr7	112749700	112750700	1.9327844170586927
chr7	112749800	112750800	1.838202569595936
chr7	112749900	112750900	2.5071590031326227
chr7	112750000	112751000	2.3183608830119367
chr7	112750100	112751100	2.7741906680262933
chr7	112750200	112751200	1.9589823742841987
chr7	112750300	112751300	2.5678409111526195
chr7	112750400	112751400	2.1869284118898724
chr7	112750500	112751500	1.8135032586514064
chr7	112750600	112751600	2.0135945108381508
chr7	112750700	112751700	1.877114494278251
chr7	112750800	112751800	1.7074877145311758
chr7	112750900	112751900	1.0540410997534821
chr7	112751000	112752000	1.6980065473756587
chr7	112751100	112752100	1.352930467877135
chr7	112751200	112752200	1.7900506442796842
chr7	112751300	112752300	1.4553119961090024
chr7	112751400	112752400	0.8726002836168864
chr7	112751500	112752500	0.5660022940173439
chr7	112751600	112752600	0.5974066482036232
chr7	112751700	112752700	0.7464216837037613
chr7	112751800	112752800	0.5784556678470258
chr7	112751900	112752900	0.6221670299160115
chr7	112752000	112753000	0.7130816188247977
chr7	112752100	112753100	0.7748667401404714
chr7	112752200	112753200	0.6470397378565929
chr7	112752300	112753300	0.3337591911951842
chr7	112752400	112753400	0.6592613169011986
chr7	112752500	112753500	0.8277349992997707
chr7	112752600	112753600	0.8501880686255334
chr7	112752700	112753700	0.8604389847102235
chr7	112752800	112753800	1.7084389609992012
chr7	112752900	112753900	0.9559093614728682
chr7	112753000	112754000	0.7244897568238144
chr7	112753100	112754100	0.7016816492156374
chr7	112753200	112754200	0.3883713070256094
chr7	112753300	112754300	0.7478422077406713
chr7	112753400	112754400	1.136579835957175
chr7	112753500	112754500	0.9560394015896794
chr7	112753600	112754600	0.5716824817098334
chr7	112753700	112754700	0.3748957395033676
chr7	112753800	112754800	-0.3863073770957787
chr7	112753900	112754900	0.8510375891500936
chr7	112755500	112756500	1.2751201242200672
chr7	112755600	112756600	0.7891788731403626
chr7	112755700	112756700	0.8866547504367113
chr7	112755800	112756800	1.2745916715100665
chr7	112755900	112756900	0.9496980216619192
chr7	112756000	112757000	0.5711631407617906
chr7	112756100	112757100	0.09337537967900564
chr7	112756200	112757200	0.7680530016915453
chr7	112756300	112757300	0.05692790250257915
chr7	112756400	112757400	-0.10414668246369473
chr7	112756500	112757500	0.6233087901677524
chr7	112756600	112757600	0.5725425084637363
chr7	112756700	112757700	0.5403181684845121
chr7	112756800	112757800	-0.207223613901354
chr7	112756900	112757900	-0.4191563848218505
chr7	112757000	112758000	-0.06674002535020251
chr7	112757100	112758100	0.2073635048407681
chr7	112757200	112758200	-0.2350408187079554
chr7	112757300	112758300	0.7179173441989374
chr7	112757400	112758400	0.7832325810148825
chr7	112757500	112758500	0.2794639003469769
chr7	112757600	112758600	0.5338251608003791
chr7	112758800	112759800	1.8337443861204497
chr7	112758900	112759900	1.8943586010204247
chr7	112759000	112760000	2.055134607707773
chr7	112759100	112760100	2.485644292198514
chr7	112759200	112760200	2.6700835659884987
chr7	112759300	112760300	1.3867695040823418
chr7	112759400	112760400	0.8843593421456275
chr7	112759500	112760500	0.5046485054790834
chr7	112759600	112760600	0.3570779197579845
chr7	112759700	112760700	-0.2159615260632642
chr7	112759800	112760800	-0.9446444872743588
chr7	112759900	112760900	-1.2220315850343029
chr7	112760000	112761000	-1.2349806634318603
chr7	112760100	112761100	-1.9493239247701213
chr7	112760200	112761200	-2.3083341776009916
chr7	112760300	112761300	-1.4746733019558569
chr7	112761400	112762400	0.5796106664860138
chr7	112761500	112762500	0.5004730394498617
chr7	112761600	112762600	0.5947041709642958
chr7	112761700	112762700	0.5605983530051385
chr7	112761800	112762800	0.9371133461095292
chr7	112761900	112762900	0.868810315606273
chr7	112762000	112763000	1.421010255107728
chr7	112762100	112763100	1.3502831856390034
chr7	112762200	112763200	1.5878058745658206
chr7	112762300	112763300	1.8331966726563769
chr7	112762400	112763400	2.3998005362069628
chr7	112762500	112763500	2.766390197858976
chr7	112762600	112763600	2.964814121055406
chr7	112762700	112763700	3.1251987975956284
chr7	112762800	112763800	2.8292337912639005
chr7	112762900	112763900	2.6853835405650464
chr7	112763000	112764000	2.513266059663324
chr7	112763100	112764100	2.2943728247694395
chr7	112763200	112764200	1.5902671136122462
chr7	112763300	112764300	1.0084927864734183
chr7	112763400	112764400	0.5480611486855076
chr7	112763500	112764500	-0.21399074046166586
chr7	112764700	112765700	0.8343843718021665
chr7	112764800	112765800	0.7989105830446601
chr7	112764900	112765900	1.0389269484502854
chr7	112765000	112766000	0.7407182653816212
chr7	112765100	112766100	1.1920377223804792
chr7	112765200	112766200	1.142255645829268
chr7	112765300	112766300	0.8041072517197179
chr7	112765400	112766400	1.5272772033021418
chr7	112765500	112766500	1.3171745423131829
chr7	112765600	112766600	2.010747709423664
chr7	112765700	112766700	2.5630796382423817
chr7	112765800	112766800	2.867303142386424
chr7	112765900	112766900	1.9370112216972188
chr7	112766000	112767000	1.8379381288317442
chr7	112766100	112767100	1.7047753087382125
chr7	112766200	112767200	1.8644561671122268
chr7	112766300	112767300	1.8588436836020181
chr7	112766400	112767400	1.3620935746999938
chr7	112766500	112767500	1.5212067602826882
chr7	112766600	112767600	1.388607420306485
chr7	112766700	112767700	1.1422645854867552
chr7	112766800	112767800	0.9687486838405808
chr7	112766900	112767900	0.9940591396477352
chr7	112767000	112768000	1.2186054957860015
chr7	112767100	112768100	1.436423033730171
chr7	112767200	112768200	1.4269969723500833
chr7	112767300	112768300	1.585510580276629
chr7	112767400	112768400	1.5146595974223434
chr7	112767500	112768500	1.3874647144206766
chr7	112767600	112768600	1.2086366730798055
chr7	112767700	112768700	1.3664042067197535
chr7	112767800	112768800	1.2581259729279544
chr7	112767900	112768900	1.5244495084882852
chr7	112768000	112769000	1.2048752116138286
chr7	112768100	112769100	1.165551876913739
chr7	112768200	112769200	0.5204469490247539
chr7	112768300	112769300	0.8172994668648623
chr7	112768400	112769400	1.062852692520109
chr7	112768500	112769500	0.5467471020813737
chr7	112768600	112769600	0.5596152494246776
chr7	112768700	112769700	0.4850743519618834
chr7	112768800	112769800	0.889853628976245
chr7	112768900	112769900	1.3166358497283124
chr7	112769000	112770000	1.2141842280287178
chr7	112769100	112770100	1.1077989023135264
chr7	112769200	112770200	1.695267104789722
chr7	112769300	112770300	1.3980359042895243
chr7	112769400	112770400	0.6005193512055025
chr7	112769500	112770500	1.5931113532528638
chr7	112769600	112770600	1.4866145045068426
chr7	112769700	112770700	0.8908819692562481
chr7	112769800	112770800	0.6672513862019057
chr7	112769900	112770900	0.6183944916302163
chr7	112770000	112771000	1.0303279223923176
chr7	112770100	112771100	0.8314746829497848
chr7	112770200	112771200	1.112078131394083
chr7	112770300	112771300	1.5990383252731033
chr7	112770400	112771400	1.999495423146015
chr7	112770500	112771500	1.7353262540861183
chr7	112770600	112771600	1.82890616712236
chr7	112770700	112771700	2.2819792629576736
chr7	112770800	112771800	1.9251886183124096
chr7	112770900	112771900	1.6026681863251282
chr7	112771000	112772000	1.1621049722455865
chr7	112771100	112772100	1.6503416096236143
chr7	112771200	112772200	1.4235846377359604
chr7	112771300	112772300	0.9914654741289696
chr7	112771400	112772400	1.5779193537054093
chr7	112771500	112772500	1.6885717190691598
chr7	112771600	112772600	1.5983055126239616
chr7	112771700	112772700	1.7410979000648632
chr7	112771800	112772800	1.8518297225731384
chr7	112771900	112772900	2.329990915876881
chr7	112772000	112773000	3.0383191462843175
chr7	112772100	112773100	2.639158412997199
chr7	112772200	112773200	2.5199834304522835
chr7	112772300	112773300	2.5318375590593702
chr7	112772400	112773400	2.2343259298898066
chr7	112772500	112773500	2.389068720078127
chr7	112772600	112773600	2.0514610297458327
chr7	112772700	112773700	1.7054449853394222
chr7	112772800	112773800	1.8588711985853936
chr7	112772900	112773900	1.4354494635945882
chr7	112773000	112774000	1.1098388885522783
chr7	112773100	112774100	0.6282756309411328
chr7	112773200	112774200	0.5581421353961011
chr7	112773300	112774300	0.8549450305758499
chr7	112774400	112775400	0.7719032037728726
chr7	112774500	112775500	0.8978065006265036
chr7	112774600	112775600	0.7893173653551567
chr7	112774700	112775700	0.33651131447720417
chr7	112774800	112775800	0.02483919871539585
chr7	112774900	112775900	0.4424815934662283
chr7	112775000	112776000	0.17696915303180943
chr7	112775100	112776100	0.5389533339269524
chr7	112775200	112776200	0.4049957230490716
chr7	112775300	112776300	-0.4820320994187796
chr7	112775600	112776600	0.021357785310178408
chr7	112775700	112776700	0.0483764229663845
chr7	112775800	112776800	0.3666950338645893
chr7	112775900	112776900	0.2750456614648192
chr7	112776000	112777000	0.8125821928625369
chr7	112776100	112777100	0.44964233472338777
chr7	112776200	112777200	0.7035133685693321
chr7	112776300	112777300	1.8778660408688288
chr7	112776400	112777400	1.5718818665527443
chr7	112776500	112777500	1.5408621886502536
chr7	112776600	112777600	0.36706569087283386
chr7	112776700	112777700	0.4588392668873415
chr7	112776800	112777800	0.21568911740494207
chr7	112776900	112777900	0.1636976041409964
chr7	112777000	112778000	-0.15984265207576612
chr7	112777100	112778100	-0.1380840849361664
chr7	112777200	112778200	-0.8528256422513643
chr7	112777300	112778300	-0.9546770207531002
chr7	112777400	112778400	-1.222886210240044
chr7	112777500	112778500	-1.1408901000226226
chr7	112777600	112778600	-0.013029825893386571
chr7	112777700	112778700	0.6872583279907166
chr7	112777900	112778900	0.845053867010836
chr7	112778000	112779000	1.279411170259139
chr7	112778100	112779100	1.1391018348624904
chr7	112778200	112779200	1.4991170617258918
chr7	112778300	112779300	1.3647921726812169
chr7	112778400	112779400	1.6412742721061653
chr7	112778500	112779500	1.5694112356041643
chr7	112778600	112779600	1.1118161359114844
chr7	112778700	112779700	1.5704736550412235
chr7	112778800	112779800	1.182477561818878
chr7	112778900	112779900	1.3403688883667737
chr7	112779000	112780000	0.9043793177218291
chr7	112779100	112780100	0.7041410225208256
chr7	112779200	112780200	0.7512136028799234
chr7	112779300	112780300	0.9689757131697794
chr7	112779400	112780400	1.1335206073607835
chr7	112779500	112780500	1.4160952933290982
chr7	112779600	112780600	2.060678818685721
chr7	112779700	112780700	1.0225449790792958
chr7	112779800	112780800	0.8152994515847268
chr7	112779900	112780900	1.0120487894224397
chr7	112781100	112782100	0.3247736195004845
chr7	112781200	112782200	0.6724225572948915
chr7	112781300	112782300	0.20703722784384784
chr7	112781400	112782400	0.5931738433477626
chr7	112781500	112782500	0.6414308223848867
chr7	112781600	112782600	0.6276386340013596
chr7	112781700	112782700	0.5931270793418358
chr7	112781800	112782800	0.2556478018197177
chr7	112781900	112782900	0.17307417216801554
chr7	112782000	112783000	0.7947321931438894
chr7	112782100	112783100	1.4454730290124131
chr7	112782200	112783200	0.7857797370306059
chr7	112782300	112783300	1.0196622019112571
chr7	112782400	112783400	1.0427959561926778
chr7	112782500	112783500	0.925514177829242
chr7	112782600	112783600	0.7158340593667618
chr7	112782700	112783700	0.9707344457101308
chr7	112782800	112783800	1.6809143801737148
chr7	112782900	112783900	1.9001595474508857
chr7	112783000	112784000	1.8472463950830147
chr7	112783100	112784100	1.8729204236216896
chr7	112783200	112784200	1.8423888256899603
chr7	112783300	112784300	2.238439412330567
chr7	112783400	112784400	2.5261437122841666
chr7	112783500	112784500	2.486822964855499
chr7	112783600	112784600	2.9927376577999047
chr7	112783700	112784700	3.6454802787398872
chr7	112783800	112784800	3.2505205565595485
chr7	112783900	112784900	3.3721671561854523
chr7	112784000	112785000	3.3908308540401126
chr7	112784100	112785100	3.1515128347242563
chr7	112784200	112785200	3.8683390175372816
chr7	112784300	112785300	3.872598573834605
chr7	112784400	112785400	3.4300179811207974
chr7	112784500	112785500	3.603681057523757
chr7	112784600	112785600	2.2657752682224723
chr7	112784700	112785700	1.2789421106921697
chr7	112784800	112785800	0.8488597165348685
chr7	112784900	112785900	-0.1519985204719752
chr7	112785000	112786000	-0.7093469396299713
chr7	112785100	112786100	-1.0539861788871716
chr7	112785200	112786200	-1.1142037472150992
chr7	112785300	112786300	-1.2955876571009544
chr7	112785400	112786400	-0.8225730244921656
chr7	112785500	112786500	-0.33113515581882397
chr7	112785600	112786600	0.7095032786857783
chr7	112785700	112786700	1.1028065775198472
chr7	112785800	112786800	0.7431582920005256
chr7	112785900	112786900	1.4972839207580662
chr7	112786000	112787000	1.7918429256778408
chr7	112786100	112787100	1.4641807851254478
chr7	112786200	112787200	1.4189005770295446
chr7	112786300	112787300	1.4020589503023364
chr7	112786400	112787400	0.30477093307197833
chr7	112786500	112787500	0.6977009628443683
chr7	112786600	112787600	1.013166346352103
chr7	112786700	112787700	1.0428803433854783
chr7	112787800	112788800	1.1505043721771155
chr7	112787900	112788900	0.8325658944548063
chr7	112788000	112789000	0.7170091441352029
chr7	112788100	112789100	0.9135449443106542
chr7	112788200	112789200	0.6708210671839103
chr7	112788300	112789300	0.5536849039019497
chr7	112788400	112789400	0.7573142711591304
chr7	112788500	112789500	0.6229984458461096
chr7	112788600	112789600	0.33719123066623785
chr7	112788700	112789700	0.3995796789952149
chr7	112788800	112789800	0.5144563989564226
chr7	112788900	112789900	0.8040988985442873
chr7	112789000	112790000	0.7711193818076344
chr7	112789100	112790100	0.23699488160315016
chr7	112789200	112790200	-0.7074259919363901
chr7	112789300	112790300	-0.6525242663914911
chr7	112789400	112790400	-2.510672729253753
chr7	112789500	112790500	-1.7551913036753437
chr7	112789600	112790600	-1.467484180960792
chr7	112789700	112790700	-1.4577974902847268
chr7	112789800	112790800	-0.9503305910255488
chr7	112789900	112790900	-0.526500548071402
chr7	112790000	112791000	-1.2177443988659793
chr7	112790100	112791100	-1.4601612701993267
chr7	112790200	112791200	-1.7110060776067837
chr7	112790300	112791300	-1.808022940073706
chr7	112790400	112791400	-1.1007308618195977
chr7	112790500	112791500	-1.8029452300741144
chr7	112790600	112791600	-1.638277414563479
chr7	112790700	112791700	-1.2794251616799082
chr7	112790800	112791800	-1.2403754825382378
chr7	112790900	112791900	-0.4956966144861698
chr7	112791000	112792000	0.13227571258965032
chr7	112791100	112792100	0.4308702796138845
chr7	112791200	112792200	0.8725778060220564
chr7	112791300	112792300	-0.14971901234134796
chr7	112791400	112792400	-0.43328389482455903
chr7	112791500	112792500	-0.25588895113420523
chr7	112791600	112792600	-0.3971818369586422
chr7	112791700	112792700	0.16431356368786074
chr7	112791800	112792800	0.14590114188264408
chr7	112791900	112792900	-0.241306096797522
chr7	112792000	112793000	-0.39868007639946496
chr7	112792100	112793100	-1.1947597102602772
chr7	112792200	112793200	-2.1392253407779758
chr7	112792300	112793300	-1.1129949163136303
chr7	112792400	112793400	-0.5656162776264135
chr7	112792500	112793500	-0.5136497966028072
chr7	112792600	112793600	0.11116301823598704
chr7	112792700	112793700	-0.598920160279109
chr7	112792800	112793800	-1.441091896320917
chr7	112792900	112793900	-1.6604024870226166
chr7	112793000	112794000	-1.2922163201052677
chr7	112793100	112794100	-0.6095173651762064
chr7	112793200	112794200	0.3720332776744473
chr7	112793300	112794300	0.2324046323301684
chr7	112793400	112794400	0.3696428341144965
chr7	112793500	112794500	0.7086630382121629
chr7	112793600	112794600	0.07672185237007012
chr7	112793700	112794700	0.21599179616600644
chr7	112793800	112794800	1.2266121387051063
chr7	112793900	112794900	0.5556448869091685
chr7	112794000	112795000	0.5352069624988635
chr7	112794100	112795100	0.6413479581234227
chr7	112794200	112795200	0.30095696104156033
chr7	112794300	112795300	0.16174375329813784
chr7	112794400	112795400	0.20875406006309416
chr7	112794500	112795500	-0.3991756007277274
chr7	112794600	112795600	0.05401777277804374
chr7	112794700	112795700	0.41445648903981896
chr7	112794800	112795800	0.32474147050627983
chr7	112794900	112795900	0.8203964980423231
chr7	112795000	112796000	0.7946526588675205
chr7	112795100	112796100	0.6479238098236973
chr7	112795200	112796200	0.864392376091288
chr7	112798100	112799100	-0.4163643929580413
chr7	112798200	112799200	-0.6592060320665073
chr7	112798300	112799300	-1.3124394497421925
chr7	112798400	112799400	-1.0615988825842142
chr7	112798500	112799500	-0.7735373395753216
chr7	112798600	112799600	-0.1536077551424104
chr7	112798700	112799700	-0.16480573531929366
chr7	112798800	112799800	1.0042216477806318
chr7	112798900	112799900	1.2162107698690023
chr7	112799000	112800000	1.5315742420134832
chr7	112799100	112800100	1.7876819786901488
chr7	112799200	112800200	1.7791324414804195
chr7	112799300	112800300	2.090891225066919
chr7	112799400	112800400	2.0379339578276188
chr7	112799500	112800500	1.7877398629197148
chr7	112799600	112800600	1.3585369427011398
chr7	112799700	112800700	1.9366026282319984
chr7	112799800	112800800	1.7659278590331018
chr7	112799900	112800900	1.9240126635378665
chr7	112800000	112801000	2.2542887192360443
chr7	112800100	112801100	1.163876170518223
chr7	112800200	112801200	0.6351010817960462
chr7	112800300	112801300	1.1628035815957118
chr7	112800400	112801400	1.2493565293100457
chr7	112800500	112801500	1.1538585354629407
chr7	112800600	112801600	1.3809229594495476
chr7	112800700	112801700	1.070638097322678
chr7	112800800	112801800	0.9515393929981222
chr7	112800900	112801900	0.7245262906832584
chr7	112801000	112802000	0.8433205756757766
chr7	112801100	112802100	1.2633570257527147
chr7	112801200	112802200	1.5691633085205368
chr7	112801300	112802300	0.9101016255561128
chr7	112801400	112802400	0.21100547809079054
chr7	112801500	112802500	0.18092878260563205
chr7	112801600	112802600	-0.2307121565776377
chr7	112801700	112802700	-0.223955016130159
chr7	112801800	112802800	-0.2832137687874967
chr7	112801900	112802900	-0.3290211836141222
chr7	112802000	112803000	-0.7727553226982757
chr7	112802100	112803100	-0.5720246307949312
chr7	112802200	112803200	-0.09267202267639044
chr7	112802300	112803300	0.01261351810047058
chr7	112802400	112803400	0.5848444816794091
chr7	112802500	112803500	0.8469346245473902
chr7	112802600	112803600	0.8255228483436385
chr7	112802700	112803700	0.2359400647969672
chr7	112802800	112803800	0.6268032184854261
chr7	112802900	112803900	0.453348462960457
chr7	112803000	112804000	0.7277550315604818
chr7	112803100	112804100	1.0947405115768165
chr7	112803200	112804200	0.9453683191514534
chr7	112803300	112804300	1.066889481657675
chr7	112803400	112804400	1.7008670742184917
chr7	112803500	112804500	1.414138763735696
chr7	112803600	112804600	1.6679524213182877
chr7	112803700	112804700	1.2928405974560302
chr7	112803800	112804800	0.9185874338893442
chr7	112803900	112804900	1.2267793884265672
chr7	112804000	112805000	1.194322160494875
chr7	112804100	112805100	0.5179705602573246
chr7	112804200	112805200	0.4640543471800719
chr7	112804300	112805300	0.2207799296623155
chr7	112804400	112805400	-0.14404692727443225
chr7	112804500	112805500	0.2568511445370201
chr7	112804600	112805600	0.2491646416918732
chr7	112804700	112805700	0.9530607515027512
chr7	112804800	112805800	0.7944872564063058
chr7	112804900	112805900	0.7535431441129792
chr7	112805000	112806000	0.919756239842357
chr7	112805100	112806100	0.9737434547061712
chr7	112805200	112806200	1.1353877273414965
chr7	112805300	112806300	1.857010492470638
chr7	112805400	112806400	1.739974224697179
chr7	112805500	112806500	1.5385493035546265
chr7	112805600	112806600	1.2641006147699267
chr7	112805700	112806700	1.8696631893517648
chr7	112805800	112806800	1.7241014412698987
chr7	112805900	112806900	1.8821520775238736
chr7	112806000	112807000	1.3197163533204814
chr7	112806100	112807100	1.3037952896152247
chr7	112806200	112807200	0.5681445565974995
chr7	112806300	112807300	0.31073638320427216
chr7	112806400	112807400	0.04414936833944173
chr7	112806500	112807500	-0.012577440168585979
chr7	112806600	112807600	-0.43557647248427706
chr7	112806700	112807700	-0.9409290229934659
chr7	112806800	112807800	-0.965343656816499
chr7	112806900	112807900	-1.149262399470558
chr7	112808000	112809000	1.164546424951394
chr7	112808100	112809100	1.2068737917643235
chr7	112808200	112809200	0.8247038354618618
chr7	112808300	112809300	0.7916176610726352
chr7	112808400	112809400	1.316951127230178
chr7	112808500	112809500	1.3250848264371338
chr7	112808600	112809600	1.678536095728301
chr7	112808700	112809700	1.5448591023719656
chr7	112808800	112809800	0.7494953017146123
chr7	112808900	112809900	0.5932269958519324
chr7	112809000	112810000	0.9071233672462374
chr7	112809100	112810100	0.3829881810348364
chr7	112809200	112810200	0.2753465587174925
chr7	112809300	112810300	-0.24847965886403545
chr7	112809400	112810400	0.10711797125769894
chr7	112809500	112810500	-0.50350017173993
chr7	112809600	112810600	-1.0645306131285042
chr7	112809700	112810700	-1.340425018567606
chr7	112809800	112810800	-0.9296737870803844
chr7	112809900	112810900	-0.7136752131174394
chr7	112810000	112811000	-0.5907691320641663
chr7	112810100	112811100	-0.6202760434196731
chr7	112810200	112811200	-0.8647995897309546
chr7	112810300	112811300	-0.5505752403221059
chr7	112810400	112811400	-0.357801483592498
chr7	112810500	112811500	0.02620941715107797
chr7	112810600	112811600	0.10014769058409548
chr7	112810700	112811700	0.05731947609004781
chr7	112810800	112811800	-0.4195923783583334
chr7	112810900	112811900	-0.4639885670605582
chr7	112811000	112812000	-1.0185121148200704
chr7	112811100	112812100	-0.7704169569345842
chr7	112811200	112812200	-0.1984317172980693
chr7	112811300	112812300	-0.8724460390276212
chr7	112811400	112812400	-1.253389944152481
chr7	112811500	112812500	-1.5914217206547174
chr7	112811600	112812600	-1.6115645169756103
chr7	112811700	112812700	-1.371217229506455
chr7	112811800	112812800	-1.0317583796207863
chr7	112811900	112812900	-1.5475441980645566
chr7	112812000	112813000	-1.3549945317723544
chr7	112812100	112813100	-1.4140042604661227
chr7	112812200	112813200	-1.5072624086992776
chr7	112812300	112813300	-1.4990163306042257
chr7	112812400	112813400	-1.5342249348292587
chr7	112812500	112813500	-1.4707293457113484
chr7	112812600	112813600	-1.2126182269380386
chr7	112812700	112813700	-1.222309364103182
chr7	112812800	112813800	-1.1349641617664792
chr7	112812900	112813900	-0.6586859775687718
chr7	112813000	112814000	-0.5480090018282577
chr7	112813100	112814100	-0.5594902553475329
chr7	112813200	112814200	-1.0923511330301925
chr7	112813300	112814300	-0.1481746453961303
chr7	112813400	112814400	-0.9852609956449307
chr7	112813500	112814500	-1.7109060371241491
chr7	112813600	112814600	-2.460954631270439
chr7	112813700	112814700	-2.8728142767048577
chr7	112813800	112814800	-2.8332710533718455
chr7	112813900	112814900	-3.253825622031893
chr7	112814000	112815000	-3.83443443777322
chr7	112814100	112815100	-3.933955310948983
chr7	112814200	112815200	-3.4658868578159265
chr7	112814300	112815300	-4.067497298195788
chr7	112814400	112815400	-3.5231693071728247
chr7	112814500	112815500	-2.64583664824134
chr7	112814600	112815600	-1.4743324049112367
chr7	112815300	112816300	0.21816193284999927
chr7	112815400	112816400	0.4273346549247
chr7	112815500	112816500	0.9742544520817272
chr7	112815600	112816600	0.9843445082095912
chr7	112815700	112816700	1.113446921649362
chr7	112815800	112816800	1.0561960284961722
chr7	112815900	112816900	1.079135824760599
chr7	112816000	112817000	1.1074852539926028
chr7	112816100	112817100	0.9065887131783424
chr7	112816200	112817200	0.5386478456516011
chr7	112816300	112817300	0.4369548609240492
chr7	112816400	112817400	0.05019244027021657
chr7	112816500	112817500	-0.5991227935520759
chr7	112816600	112817600	-0.7100086513927801
chr7	112816700	112817700	-0.6354959453085335
chr7	112816800	112817800	-0.11115321125820084
chr7	112816900	112817900	0.08315415544947931
chr7	112817000	112818000	-0.48698175698518564
chr7	112817100	112818100	-0.1882871965054505
chr7	112817200	112818200	0.2966790834177088
chr7	112818300	112819300	0.5102777493374011
chr7	112818400	112819400	0.9698559624821186
chr7	112818500	112819500	1.18210321465376
chr7	112818600	112819600	1.6951103080271617
chr7	112818700	112819700	1.541305576368604
chr7	112818800	112819800	1.9714971936441967
chr7	112818900	112819900	1.8123289993533915
chr7	112819000	112820000	1.4553559328994403
chr7	112819100	112820100	1.5373844383761772
chr7	112819200	112820200	1.0770053896910712
chr7	112819300	112820300	0.14717319074616947
chr7	112819400	112820400	-0.7721783420342728
chr7	112819500	112820500	-0.8469883749024392
chr7	112819600	112820600	-1.0468702795427671
chr7	112819700	112820700	-0.4857708519626353
chr7	112819800	112820800	-0.9702765923892266
chr7	112819900	112820900	-1.1548487293868541
chr7	112820000	112821000	-1.1520985222654503
chr7	112820100	112821100	-1.0682589708439247
chr7	112820200	112821200	-0.6496079592230911
chr7	112820300	112821300	-0.07475670440662524
chr7	112820400	112821400	0.2729731506779376
chr7	112820500	112821500	0.5415901248471877
chr7	112820600	112821600	0.2020538789856313
chr7	112820700	112821700	-0.10045646299762964
chr7	112820800	112821800	0.3531672176116689
chr7	112820900	112821900	1.2340509747024495
chr7	112821000	112822000	1.8583032443202374
chr7	112821100	112822100	2.651506985222381
chr7	112821200	112822200	3.2753721404074625
chr7	112821300	112822300	3.0056529019343863
chr7	112821400	112822400	3.813675707243681
chr7	112821500	112822500	4.162733631064343
chr7	112821600	112822600	3.8308681199362375
chr7	112821700	112822700	3.757715773607032
chr7	112821800	112822800	3.6896455055287145
chr7	112821900	112822900	2.9866983674563237
chr7	112822000	112823000	2.7261992971442246
chr7	112822100	112823100	2.4043906326685582
chr7	112822200	112823200	1.5647267029168386
chr7	112822300	112823300	1.332745476043626
chr7	112822400	112823400	0.5920012017964918
chr7	112822500	112823500	-0.1649666140057989
chr7	112822600	112823600	0.21394909219086264
chr7	112822700	112823700	0.7314092706002605
chr7	112822800	112823800	0.4431513699862703
chr7	112822900	112823900	0.5053080159837687
chr7	112823000	112824000	0.367382380920179
chr7	112823100	112824100	-0.0327779920596855
chr7	112823200	112824200	-0.14909383613475335
chr7	112823300	112824300	-0.2724498808118917
chr7	112823400	112824400	-0.4742820501813964
chr7	112823500	112824500	-0.3505368113340975
chr7	112823600	112824600	-0.8543061741909368
chr7	112823700	112824700	-1.4167531446860189
chr7	112823800	112824800	-0.9728921927676658
chr7	112823900	112824900	-0.8169674131532072
chr7	112824000	112825000	-0.9526446702081283
chr7	112824100	112825100	-0.5119068347748319
chr7	112824200	112825200	0.04621323288724497
chr7	112824300	112825300	0.04368650280652832
chr7	112824400	112825400	0.4295362184715184
chr7	112824500	112825500	0.21455961566599585
chr7	112824600	112825600	0.4411802407384841
chr7	112824700	112825700	0.9090962696787758
chr7	112824800	112825800	0.6060712403328163
chr7	112824900	112825900	-0.09056487099405107
chr7	112825000	112826000	0.2710046900919842
chr7	112825100	112826100	0.6077197625780877
chr7	112825200	112826200	-0.03242141690946014
chr7	112825300	112826300	0.4691953195868166
chr7	112825400	112826400	0.12749693489852493
chr7	112825500	112826500	-0.05513764010339885
chr7	112825600	112826600	-0.013040715012540387
chr7	112825700	112826700	-0.3714096161016081
chr7	112825800	112826800	-1.1148273756945706
chr7	112825900	112826900	-0.3377387538952931
chr7	112826000	112827000	-0.7871950805696175
chr7	112826100	112827100	-1.1787644101934498
chr7	112826200	112827200	-0.8448349681779386
chr7	112826300	112827300	-1.2166456763699651
chr7	112826400	112827400	-1.3782276763229333
chr7	112826500	112827500	-0.7102311055664158
chr7	112826600	112827600	-0.7551891333370355
chr7	112826700	112827700	0.12248313877303425
chr7	112826800	112827800	0.7208921050683059
chr7	112826900	112827900	0.47322916311098906
chr7	112827000	112828000	0.5142988241562325
chr7	112827100	112828100	0.2168679853430399
chr7	112827200	112828200	0.2462268141204741
chr7	112827300	112828300	0.2708982557640754
chr7	112827400	112828400	0.2794946061502626
chr7	112827500	112828500	0.00751971136004618
chr7	112827600	112828600	-0.15195842100745266
chr7	112827700	112828700	-0.5436489167804445
chr7	112827800	112828800	-0.05232802367614789
chr7	112827900	112828900	-0.22287324798471664
chr7	112828000	112829000	0.018717641794567707
chr7	112828100	112829100	0.4593094475991876
chr7	112828200	112829200	0.4862263354079052
chr7	112828300	112829300	0.7739662913811447
chr7	112828400	112829400	1.011035896655688
chr7	112828500	112829500	0.9765894437216338
chr7	112828600	112829600	1.302484339796233
chr7	112828700	112829700	1.005496126390993
chr7	112828800	112829800	0.4807874239269935
chr7	112828900	112829900	0.9784070278221436
chr7	112829000	112830000	0.6517901575683748
chr7	112829100	112830100	0.2920022771982515
chr7	112829200	112830200	0.5192208007525834
chr7	112829300	112830300	0.009698443064899923
chr7	112829400	112830400	-0.23564933266142105
chr7	112829500	112830500	-0.15903308089770604
chr7	112829600	112830600	0.5471239927195648
chr7	112829700	112830700	1.110254596070262
chr7	112829800	112830800	1.1590370520614564
chr7	112829900	112830900	0.6644221295562641
chr7	112830000	112831000	1.0183347662964712
chr7	112830100	112831100	1.0918092782158977
chr7	112830200	112831200	0.9783942270914192
chr7	112830300	112831300	1.1928382794880923
chr7	112830400	112831400	1.5303436496524685
chr7	112830500	112831500	1.4454676740698302
chr7	112830600	112831600	0.5115933516672293
chr7	112830700	112831700	-0.18717731041966545
chr7	112830800	112831800	0.2314402613401612
chr7	112830900	112831900	0.6194553799402249
chr7	112831000	112832000	0.016417429879988055
chr7	112831100	112832100	-0.19427432399497324
chr7	112831200	112832200	-0.30525914842472096
chr7	112831300	112832300	0.21180519367889425
chr7	112831400	112832400	0.3798873503840046
chr7	112831500	112832500	0.26772126741674424
chr7	112831600	112832600	0.5256680774484517
chr7	112831700	112832700	0.7381219112353018
chr7	112831800	112832800	-0.16832283955143335
chr7	112831900	112832900	-0.6204425179296611
chr7	112832000	112833000	-0.04322592139643072
chr7	112832100	112833100	-0.6146636639411697
chr7	112832200	112833200	-0.8813849444998484
chr7	112832300	112833300	-0.9850057660379502
chr7	112832400	112833400	-1.382186281667759
chr7	112832500	112833500	-1.3778185119668935
chr7	112832600	112833600	-1.6111884146604476
chr7	112832700	112833700	-1.6780583583059123
chr7	112832800	112833800	-1.630719306718384
chr7	112832900	112833900	-1.3490168187710172
chr7	112833000	112834000	-1.3825288085993357
chr7	112833100	112834100	-0.7457310675567187
chr7	112833200	112834200	-0.7716155562003492
chr7	112833300	112834300	-1.4034301745262503
chr7	112833400	112834400	-1.8559846453767703
chr7	112833500	112834500	-1.182969908294482
chr7	112833600	112834600	-0.5439434705022017
chr7	112833700	112834700	-0.054432772809247035
chr7	112833800	112834800	0.8242932553253299
chr7	112833900	112834900	0.2574846149083537
chr7	112834000	112835000	0.08642119990496869
chr7	112834100	112835100	0.6549788116192047
chr7	112834200	112835200	1.1508176823723288
chr7	112834300	112835300	1.2018810871634449
chr7	112834400	112835400	1.5746707733441618
chr7	112834500	112835500	0.8803145890286278
chr7	112834600	112835600	0.6464002259845132
chr7	112834700	112835700	0.5743203931932049
chr7	112834800	112835800	0.3767459811853924
chr7	112834900	112835900	0.5021443168570328
chr7	112835000	112836000	0.7439892953987326
chr7	112835100	112836100	0.6637136823942824
chr7	112835200	112836200	0.2396422791841153
chr7	112835300	112836300	0.4384619505355159
chr7	112835400	112836400	0.8247656501713762
chr7	112835500	112836500	1.2714202277625988
chr7	112835600	112836600	1.3756107662912844
chr7	112836800	112837800	1.448453425071401
chr7	112836900	112837900	0.4362192122881337
chr7	112837000	112838000	0.40171229638076295
chr7	112837100	112838100	-0.04150197647497773
chr7	112837200	112838200	0.18756426876063376
chr7	112837300	112838300	0.969314558048146
chr7	112837400	112838400	1.2740327056185148
chr7	112837500	112838500	0.9252099646014204
chr7	112837600	112838600	0.6462093295236493
chr7	112837700	112838700	0.6631970230903034
chr7	112837800	112838800	0.27083612693396536
chr7	112837900	112838900	0.8729103294322785
chr7	112838000	112839000	0.6020199329607381
chr7	112838100	112839100	0.9667530006842564
chr7	112838200	112839200	0.978316152144947
chr7	112838300	112839300	0.4963964739905925
chr7	112838400	112839400	0.6401453527564454
chr7	112838500	112839500	0.8039391013261139
chr7	112838600	112839600	0.7253880162583056
chr7	112838700	112839700	0.17905553273232733
chr7	112838800	112839800	0.4822364296027897
chr7	112838900	112839900	0.026726941319369885
chr7	112839000	112840000	-0.45264667017201826
chr7	112839100	112840100	0.18692162358567532
chr7	112839200	112840200	0.5552139649600852
chr7	112839300	112840300	0.7100958439941523
chr7	112839400	112840400	0.4102703546410008
chr7	112839500	112840500	0.08482756164524878
chr7	112839600	112840600	-0.14487074093340768
chr7	112839700	112840700	0.34488063293239785
chr7	112839800	112840800	0.3053683249297389
chr7	112839900	112840900	0.4363745824625296
chr7	112840000	112841000	0.7205817204207234
chr7	112840100	112841100	-0.19065785025988224
chr7	112840200	112841200	-0.7081850204566462
chr7	112840300	112841300	-0.596796335153896
chr7	112840400	112841400	-0.030629104163622307
chr7	112840500	112841500	0.0287601232824246
chr7	112841500	112842500	0.7385713019139258
chr7	112841600	112842600	1.4246275351613915
chr7	112841700	112842700	0.7555294598493356
chr7	112841800	112842800	0.5382108016197095
chr7	112841900	112842900	-0.35641368607090856
chr7	112842000	112843000	-0.2862471347045855
chr7	112842100	112843100	0.6276391883276053
chr7	112842200	112843200	0.6065493739774035
chr7	112842300	112843300	0.9712901388425468
chr7	112842400	112843400	1.2029987083799811
chr7	112842500	112843500	1.0996542396928914
chr7	112842600	112843600	0.3972114917986666
chr7	112842700	112843700	0.6314974512033259
chr7	112842800	112843800	0.5972233046745621
chr7	112842900	112843900	1.133892184634927
chr7	112843000	112844000	1.4195825241200468
chr7	112843100	112844100	0.8992716845608141
chr7	112843200	112844200	1.2730581455426258
chr7	112843300	112844300	0.4166499755560666
chr7	112843400	112844400	0.4553516387325301
chr7	112843500	112844500	0.3399834213489781
chr7	112843600	112844600	0.5119304762871374
chr7	112844700	112845700	1.2400759300477169
chr7	112844800	112845800	0.5322778822265916
chr7	112844900	112845900	0.2777484497474881
chr7	112845000	112846000	0.10434255248588421
chr7	112845100	112846100	0.7940393117698944
chr7	112846200	112847200	-0.011034271713111441
chr7	112846300	112847300	0.062107647680187075
chr7	112846400	112847400	0.7519089225976131
chr7	112846500	112847500	1.0536588999572922
chr7	112846600	112847600	1.2022370567164609
chr7	112846700	112847700	1.6643082268762919
chr7	112846800	112847800	1.8500207658825365
chr7	112846900	112847900	2.1821450725188383
chr7	112847000	112848000	1.5174271416080953
chr7	112847100	112848100	1.820671399039836
chr7	112847200	112848200	1.7348468562492882
chr7	112847300	112848300	1.95727164960664
chr7	112847400	112848400	1.4329260483103023
chr7	112847500	112848500	0.7428779571747512
chr7	112847600	112848600	0.4791603972421628
chr7	112847700	112848700	0.08936526521573683
chr7	112847800	112848800	0.1443622792879583
chr7	112847900	112848900	0.13614084083303107
chr7	112848000	112849000	0.9943454127290702
chr7	112848100	112849100	0.4554270435441334
chr7	112848200	112849200	0.7631126651796755
chr7	112848300	112849300	0.5012775490234855
chr7	112848400	112849400	-0.018664587156481286
chr7	112848500	112849500	0.6383937974716101
chr7	112848600	112849600	0.20382117793597115
chr7	112848700	112849700	0.20092209011398807
chr7	112848800	112849800	0.3746839469328821
chr7	112848900	112849900	-0.4013211839571171
chr7	112849000	112850000	-0.8046525731810643
chr7	112849100	112850100	-0.11924121860865995
chr7	112849200	112850200	-0.1665396160939284
chr7	112849300	112850300	-0.013281220830756616
chr7	112849400	112850400	0.9836769031701714
chr7	112849500	112850500	-0.09354348813575182
chr7	112849600	112850600	-0.4882858230808212
chr7	112849700	112850700	-0.5929500332072652
chr7	112849800	112850800	-1.1774189999743
chr7	112849900	112850900	-0.6271986753159311
chr7	112850000	112851000	-0.09843307737317679
chr7	112850100	112851100	-0.18321140378430734
chr7	112850200	112851200	-0.2983377002277832
chr7	112850300	112851300	-0.7449684592352777
chr7	112850400	112851400	-0.9219619034929116
chr7	112850500	112851500	-0.10533088084203653
chr7	112850600	112851600	0.4948655337817422
chr7	112850700	112851700	0.5428313306179919
chr7	112850800	112851800	1.3134896121730322
chr7	112850900	112851900	1.260708427249526
chr7	112851000	112852000	1.2767256556096793
chr7	112851100	112852100	1.2205324077517925
chr7	112851200	112852200	1.0157599261704853
chr7	112851300	112852300	1.243236816370736
chr7	112851400	112852400	0.9097778363708156
chr7	112851500	112852500	0.7472765673755041
chr7	112851600	112852600	0.9862553440776928
chr7	112851700	112852700	0.8441285329710123
chr7	112851800	112852800	0.35322270339044104
chr7	112851900	112852900	0.3393155685020373
chr7	112852000	112853000	0.02671414168841623
chr7	112852100	112853100	0.1431317031489722
chr7	112852200	112853200	0.35116860854995474
chr7	112852300	112853300	0.4453478063861985
chr7	112852400	112853400	0.09489206866052703
chr7	112852500	112853500	0.4810288801500251
chr7	112852600	112853600	0.13391392251100212
chr7	112852700	112853700	-0.26971755294097904
chr7	112852800	112853800	-0.4828708693083076
chr7	112852900	112853900	-0.9341465431688828
chr7	112853000	112854000	-1.0255011504265759
chr7	112853100	112854100	-1.38624196512629
chr7	112853200	112854200	-2.029615501913847
chr7	112853300	112854300	-2.2467812107240026
chr7	112853400	112854400	-1.5820077700697146
chr7	112853500	112854500	-2.1262069133861234
chr7	112853600	112854600	-2.543930355606024
chr7	112853700	112854700	-2.880290214807648
chr7	112853800	112854800	-2.9192458278895486
chr7	112853900	112854900	-2.111182758013455
chr7	112854000	112855000	-2.0105255051968554
chr7	112854100	112855100	-1.7336034731619914
chr7	112854200	112855200	-1.0534003151785636
chr7	112854300	112855300	-1.0899184346493025
chr7	112854400	112855400	-1.1082629381222455
chr7	112854500	112855500	-0.7048880556179944
chr7	112854600	112855600	-0.14463853937689022
chr7	112854700	112855700	0.34085709985590784
chr7	112854800	112855800	0.9356125147437508
chr7	112854900	112855900	0.718239237756425
chr7	112855000	112856000	0.46111875495314064
chr7	112855100	112856100	0.4420187266424862
chr7	112855200	112856200	-0.3109794822490764
chr7	112855300	112856300	-0.2379286365077889
chr7	112855400	112856400	-0.05639308534229344
chr7	112855500	112856500	-0.1926266225808332
chr7	112855600	112856600	-0.19280009578868604
chr7	112855700	112856700	-0.0491175776282892
chr7	112855800	112856800	-0.8428681825207063
chr7	112855900	112856900	-1.2455667666084111
chr7	112856000	112857000	-0.806465405746867
chr7	112857100	112858100	1.8533541236701432
chr7	112857200	112858200	1.6114821441782097
chr7	112857300	112858300	1.0792967236356292
chr7	112857400	112858400	0.7607255936998445
chr7	112857500	112858500	0.2890529971485581
chr7	112857600	112858600	-0.050656288556061725
chr7	112857700	112858700	0.35960388528956483
chr7	112857800	112858800	0.4256689390492279
chr7	112857900	112858900	0.2132265669694252
chr7	112858000	112859000	-0.16890834889614798
chr7	112858100	112859100	-0.7629905531411886
chr7	112858200	112859200	-0.5005608752355636
chr7	112858300	112859300	0.02803415636230857
chr7	112858400	112859400	-0.1431619559739594
chr7	112858500	112859500	-0.2431936983100172
chr7	112858600	112859600	-0.2119873085096591
chr7	112858700	112859700	-0.14470082186885427
chr7	112858800	112859800	0.390051648477872
chr7	112858900	112859900	0.7889584269930278
chr7	112859000	112860000	0.976588223929811
chr7	112859100	112860100	1.0321793744552212
chr7	112859200	112860200	0.7644749268896959
chr7	112859300	112860300	0.0535790598269012
chr7	112859400	112860400	0.16015137819316144
chr7	112859500	112860500	0.2254249251512941
chr7	112859600	112860600	-0.2507739610882118
chr7	112859700	112860700	-0.17665507382950035
chr7	112859800	112860800	-0.5872738169468557
chr7	112859900	112860900	-0.5184351076638718
chr7	112861000	112862000	0.6527635526762265
chr7	112861100	112862100	0.5142384917165779
chr7	112861200	112862200	0.19958170281365634
chr7	112861300	112862300	0.5948229687072784
chr7	112861400	112862400	0.24940365732090986
chr7	112861500	112862500	-0.12793191736067774
chr7	112861600	112862600	0.3263746927717563
chr7	112861700	112862700	0.7239737166844106
chr7	112861800	112862800	0.9028354918955068
chr7	112861900	112862900	1.0046412371997202
chr7	112862000	112863000	1.4303230543268062
chr7	112862100	112863100	1.095246650349296
chr7	112862200	112863200	0.5956307375181258
chr7	112862300	112863300	0.979457996708854
chr7	112862400	112863400	1.4372700746782754
chr7	112862500	112863500	1.4446909959346044
chr7	112862600	112863600	1.5238804963121886
chr7	112862700	112863700	1.2495565400862456
chr7	112862800	112863800	1.4419925930522342
chr7	112862900	112863900	0.7707473101806593
chr7	112863000	112864000	0.5879742463306527
chr7	112863100	112864100	0.5915408645630861
chr7	112863200	112864200	0.6975473137319341
chr7	112863300	112864300	-0.02482306476466723
chr7	112863400	112864400	-0.4216525618746667
chr7	112863500	112864500	-0.6815118778292182
chr7	112863600	112864600	-0.9688105713674962
chr7	112863700	112864700	-0.4145656565206158
chr7	112863800	112864800	-0.6428765373291017
chr7	112863900	112864900	-0.00909424510801052
chr7	112864000	112865000	0.3194459425867674
chr7	112864100	112865100	0.44066798459065737
chr7	112864200	112865200	0.7520245621338261
chr7	112864300	112865300	0.28028497723421353
chr7	112864400	112865400	0.16928247829245455
chr7	112864500	112865500	0.17982459879329502
chr7	112864600	112865600	0.5281056699868526
chr7	112864700	112865700	0.8952804109353719
chr7	112864800	112865800	1.5941185374819378
chr7	112864900	112865900	1.4628978431520303
chr7	112865000	112866000	1.3071806294653496
chr7	112865100	112866100	2.1385634799985582
chr7	112865200	112866200	1.7306546104712366
chr7	112865300	112866300	1.854853783513736
chr7	112865400	112866400	1.8926024000765325
chr7	112865500	112866500	2.3042674437819235
chr7	112865600	112866600	2.104046983145752
chr7	112865700	112866700	1.231553861347625
chr7	112865800	112866800	0.07226692140847164
chr7	112865900	112866900	0.1110826158657365
chr7	112866000	112867000	-0.33067965372934144
chr7	112866100	112867100	-0.9003091799244676
chr7	112866200	112867200	-0.4810247707525021
chr7	112866300	112867300	0.14564546741076956
chr7	112866400	112867400	-0.04135763302535007
chr7	112866500	112867500	-0.3760314413259432
chr7	112866600	112867600	-0.6421883346999125
chr7	112866700	112867700	-0.8977467640048713
chr7	112866800	112867800	-0.6885842208025503
chr7	112866900	112867900	-1.1780543997016923
chr7	112867000	112868000	-0.8282592233254475
chr7	112867100	112868100	-0.5088873957192117
chr7	112867200	112868200	-0.8565795982937237
chr7	112867300	112868300	-1.0354508475444275
chr7	112867400	112868400	-0.8639738200500736
chr7	112867500	112868500	-0.8761184736136847
chr7	112867600	112868600	-0.7358076195046573
chr7	112867700	112868700	-0.9709119551121782
chr7	112867800	112868800	-1.0917687324533272
chr7	112867900	112868900	-0.7274354313246085
chr7	112868000	112869000	-0.2758692663574478
chr7	112868100	112869100	-0.5073327441082907
chr7	112868200	112869200	-0.1076417074958174
chr7	112868300	112869300	0.6000640018046746
chr7	112868400	112869400	0.8285018466529706
chr7	112868500	112869500	1.0134070768980403
chr7	112868600	112869600	1.3222385757841608
chr7	112868700	112869700	2.2512343979103804
chr7	112868800	112869800	2.601108502739174
chr7	112868900	112869900	2.233667507895536
chr7	112869000	112870000	1.5258444034108847
chr7	112869100	112870100	1.4034083840030536
chr7	112869200	112870200	1.1531161235335146
chr7	112869300	112870300	0.5388207995422005
chr7	112869400	112870400	0.2370411773634457
chr7	112869500	112870500	0.6563607991014507
chr7	112869600	112870600	0.5582470117521298
chr7	112869700	112870700	0.4916444874259189
chr7	112869800	112870800	-0.3463903020632758
chr7	112869900	112870900	-0.3520168538370821
chr7	112870000	112871000	-0.42197683182969403
chr7	112870100	112871100	-0.8285440772813049
chr7	112870200	112871200	-0.3042105745430355
chr7	112870400	112871400	0.6630890510119952
chr7	112870500	112871500	-0.3273079845110018
chr7	112870600	112871600	-0.4857078450597108
chr7	112870700	112871700	-0.6187870860908665
chr7	112870800	112871800	-0.4487139928643769
chr7	112870900	112871900	-0.3404003662675756
chr7	112871000	112872000	-0.44292845625699745
chr7	112871100	112872100	0.2212517000118222
chr7	112871200	112872200	0.3264968294666131
chr7	112871300	112872300	-0.5532390521403087
chr7	112871400	112872400	-0.5549744453641899
chr7	112871500	112872500	0.1235509418211428
chr7	112871600	112872600	-0.2118386901861176
chr7	112871700	112872700	-0.34170824866785715
chr7	112871800	112872800	0.060728169899222285
chr7	112871900	112872900	-0.046145602856948346
chr7	112872000	112873000	0.1073970441910139
chr7	112872100	112873100	0.2443628604262181
chr7	112872200	112873200	-0.17221930416654796
chr7	112872300	112873300	0.5470963846161278
chr7	112872400	112873400	1.082252081667863
chr7	112872500	112873500	1.2850777550448012
chr7	112872600	112873600	1.9126936539972448
chr7	112872700	112873700	1.50420323379431
chr7	112872800	112873800	1.6438050342080788
chr7	112872900	112873900	1.8222058148919755
chr7	112873000	112874000	1.8301575482183114
chr7	112873100	112874100	1.7075711045698283
chr7	112873200	112874200	1.5419163292316191
chr7	112873300	112874300	1.432768166582865
chr7	112873400	112874400	0.6086667257160008
chr7	112873500	112874500	0.3390839309322554
chr7	112873600	112874600	-0.14028301842834587
chr7	112873700	112874700	-0.6777754360925057
chr7	112873800	112874800	-0.7991064107406016
chr7	112873900	112874900	-0.5719991934724666
chr7	112874000	112875000	-0.38741863143582633
chr7	112874100	112875100	-0.3804081720461329
chr7	112874200	112875200	-0.08143918955071751
chr7	112874300	112875300	-0.7471062353545248
chr7	112874400	112875400	-0.00014428131937252938
chr7	112874500	112875500	-0.015673939391378913
chr7	112874600	112875600	-0.2357553523173203
chr7	112874700	112875700	0.8488324187362124
chr7	112874800	112875800	0.8938901719877294
chr7	112874900	112875900	0.7169572283672468
chr7	112875000	112876000	0.7822728271793171
chr7	112875100	112876100	0.4189168414087633
chr7	112875200	112876200	0.3702724059727362
chr7	112875300	112876300	0.07061082809340201
chr7	112875400	112876400	0.0641026071355908
chr7	112875500	112876500	-0.1377418611339281
chr7	112875600	112876600	0.5337890428556348
chr7	112875700	112876700	0.18920162820889166
chr7	112875800	112876800	-0.17930342691641638
chr7	112875900	112876900	-0.16144267392091038
chr7	112876000	112877000	-0.0628384137643862
chr7	112876100	112877100	-0.4358401357751289
chr7	112876200	112877200	-0.5353686198735345
chr7	112876300	112877300	0.05689974460535965
chr7	112876400	112877400	-0.13700318569365932
chr7	112876500	112877500	0.021770768801496882
chr7	112876600	112877600	-0.2884032012179216
chr7	112876700	112877700	-0.3430374589063885
chr7	112876800	112877800	-0.07862870985931028
chr7	112876900	112877900	0.25410017553710096
chr7	112877000	112878000	0.10686385277536965
chr7	112877100	112878100	0.5837484617217362
chr7	112877200	112878200	0.6348264077244579
chr7	112877300	112878300	1.0472971971591696
chr7	112877400	112878400	1.0234650794680795
chr7	112877500	112878500	1.2272276459801994
chr7	112877600	112878600	1.4331960024329071
chr7	112877700	112878700	1.6803885268190926
chr7	112877800	112878800	2.283126494571164
chr7	112877900	112878900	1.7167411891920632
chr7	112878000	112879000	1.5594821096674958
chr7	112878100	112879100	1.6090740895088338
chr7	112878200	112879200	1.59136713377125
chr7	112878300	112879300	1.101883266387219
chr7	112878400	112879400	1.2158502209775262
chr7	112878500	112879500	0.8453156189897866
chr7	112878600	112879600	0.9616218908171276
chr7	112878700	112879700	1.5721100584889025
chr7	112878800	112879800	0.4738157940740003
chr7	112878900	112879900	0.969098025544914
chr7	112879000	112880000	0.3033038767931596
chr7	112879100	112880100	0.04180055916411071
chr7	112879200	112880200	0.1563547540163513
chr7	112879300	112880300	-0.05457074138900006
chr7	112879400	112880400	-0.131233873340018
chr7	112879500	112880500	0.1272634192359787
chr7	112879600	112880600	-0.4800509271102442
chr7	112879700	112880700	-1.2387461954741574
chr7	112879800	112880800	-0.7696706637548921
chr7	112879900	112880900	-0.9491742725891288
chr7	112880000	112881000	-0.4286889782815174
chr7	112880100	112881100	0.29738892080837304
chr7	112880200	112881200	0.29718369143016776
chr7	112880300	112881300	1.0170364771102671
chr7	112880400	112881400	0.9598283495903952
chr7	112880500	112881500	0.929573601582202
chr7	112880600	112881600	1.4381480439209833
chr7	112880700	112881700	2.0072828197271497
chr7	112880800	112881800	2.0360225763738202
chr7	112880900	112881900	2.083694889862218
chr7	112881000	112882000	2.5560406231106403
chr7	112881100	112882100	2.4670979823795887
chr7	112881200	112882200	2.6713715872388084
chr7	112881300	112882300	2.018167592298847
chr7	112881400	112882400	1.8853959303051795
chr7	112881500	112882500	2.440730787693289
chr7	112881600	112882600	1.9658511890218568
chr7	112881700	112882700	1.5512778444446402
chr7	112882800	112883800	-2.7838199360301243
chr7	112882900	112883900	-2.088576754303453
chr7	112883000	112884000	-1.4219433698549842
chr7	112883100	112884100	-0.9699322985252802
chr7	112883200	112884200	-1.4108091108016618
chr7	112883300	112884300	-1.5757789729372598
chr7	112883400	112884400	-0.8032969318606996
chr7	112883500	112884500	-0.610574804799136
chr7	112883600	112884600	-0.3631254655294569
chr7	112883700	112884700	0.2788224669647998
chr7	112883800	112884800	0.5656875762427074
chr7	112883900	112884900	0.008064338183799502
chr7	112884000	112885000	-0.2593995715239748
chr7	112884100	112885100	-1.0473821248854591
chr7	112884200	112885200	-0.5403527735529515
chr7	112884300	112885300	-0.6033135512867065
chr7	112884400	112885400	-0.6915102303020526
chr7	112884500	112885500	-0.9393267671048442
chr7	112884600	112885600	-1.2041636099522384
chr7	112884700	112885700	-1.4835610903939578
chr7	112884800	112885800	-1.8076396959541707
chr7	112884900	112885900	-1.5761030182507274
chr7	112885000	112886000	-1.081188173793954
chr7	112885100	112886100	-0.577691421999436
chr7	112885200	112886200	-1.0117530008794628
chr7	112885300	112886300	-0.8297904319549279
chr7	112885400	112886400	-1.2875820590825742
chr7	112885500	112886500	-0.7571475363259768
chr7	112885600	112886600	-0.4499628632063987
chr7	112885700	112886700	-0.16162815532369865
chr7	112885800	112886800	-0.32558274169454343
chr7	112885900	112886900	-0.11686381495593515
chr7	112886000	112887000	-0.3297019451532163
chr7	112886100	112887100	-0.3237779367914492
chr7	112886200	112887200	-0.08057651907254648
chr7	112886300	112887300	-0.009706634605640078
chr7	112886400	112887400	0.2099750395891625
chr7	112886500	112887500	-0.3557848611253822
chr7	112886600	112887600	-0.5797999874418623
chr7	112886700	112887700	-1.3108412424190188
chr7	112886800	112887800	-1.1704866623505843
chr7	112886900	112887900	-0.8521164249202958
chr7	112887000	112888000	-0.7423445026897689
chr7	112887100	112888100	0.021260317865541813
chr7	112887200	112888200	-0.056242684810888656
chr7	112887300	112888300	-0.1321591248017719
chr7	112887400	112888400	-0.5710581020142311
chr7	112887500	112888500	-0.2632649217904159
chr7	112887600	112888600	0.02289891410899492
chr7	112887700	112888700	0.1864258494782184
chr7	112887800	112888800	0.3046536540977165
chr7	112887900	112888900	0.023064799032847853
chr7	112888000	112889000	-0.32379356238000195
chr7	112888100	112889100	-0.8190943911475443
chr7	112888200	112889200	-0.8166677594903338
chr7	112888300	112889300	-0.2076103203638837
chr7	112888400	112889400	0.9092371694741344
chr7	112888500	112889500	0.8884798231818812
chr7	112888600	112889600	0.8458772151855241
chr7	112888700	112889700	1.3367508339106136
chr7	112888800	112889800	2.0345772070528105
chr7	112888900	112889900	2.059173408969953
chr7	112889000	112890000	2.819949592882012
chr7	112889100	112890100	2.2795960600756846
chr7	112889200	112890200	2.2983954306798475
chr7	112889300	112890300	1.2320981898641221
chr7	112889400	112890400	0.1935039219726792
chr7	112889500	112890500	-0.0659651050406644
chr7	112889600	112890600	-0.2854712435178341
chr7	112889700	112890700	-0.06450174802339181
chr7	112889800	112890800	-0.4386296675780921
chr7	112889900	112890900	-0.2644529787669238
chr7	112890000	112891000	-1.2080820537587433
chr7	112890100	112891100	-0.5137630561919692
chr7	112890200	112891200	-0.2458996466730353
chr7	112890300	112891300	-0.08283501761585257
chr7	112890400	112891400	0.8841779664008409
chr7	112890500	112891500	1.1746811367025825
chr7	112890600	112891600	1.4939889253171554
chr7	112890700	112891700	0.8980277393239562
chr7	112890800	112891800	0.5342242163276616
chr7	112890900	112891900	0.3372468388163179
chr7	112891000	112892000	1.2845149456730882
chr7	112891100	112892100	1.4003034360763271
chr7	112891200	112892200	1.1961238388477162
chr7	112891300	112892300	1.4362968445856308
chr7	112891400	112892400	0.997784124560873
chr7	112891500	112892500	0.7998362248538942
chr7	112891600	112892600	0.9196378638982982
chr7	112891700	112892700	1.1751404045780285
chr7	112891800	112892800	1.6558879671468651
chr7	112891900	112892900	2.05476109940574
chr7	112892000	112893000	1.9334402990276773
chr7	112892100	112893100	1.6839634014479403
chr7	112892200	112893200	1.5873699659006113
chr7	112892300	112893300	2.044079302075845
chr7	112892400	112893400	2.2751926291106765
chr7	112892500	112893500	1.6548169644086352
chr7	112892600	112893600	1.441110576379324
chr7	112892700	112893700	1.2644908499950671
chr7	112892800	112893800	0.8906556718391173
chr7	112892900	112893900	0.9931234373637724
chr7	112893000	112894000	0.04137513770692993
chr7	112893100	112894100	0.18946875744170208
chr7	112893200	112894200	0.630726420311177
chr7	112893300	112894300	0.14760151636791727
chr7	112893400	112894400	-0.6541651642213199
chr7	112893500	112894500	-0.11417389286892822
chr7	112893600	112894600	0.01836292453791285
chr7	112893700	112894700	0.18398150890713807
chr7	112893800	112894800	0.7819168086012789
chr7	112893900	112894900	-0.03446187527685561
chr7	112894000	112895000	0.6811830637392547
chr7	112894100	112895100	0.9226415599503992
chr7	112894200	112895200	0.17389342084186446
chr7	112894300	112895300	-0.11029879392792807
chr7	112894400	112895400	0.6519350424417135
chr7	112894500	112895500	0.9591851427718916
chr7	112894600	112895600	1.053470461731158
chr7	112894700	112895700	1.3688504993737052
chr7	112894800	112895800	1.3144175516898675
chr7	112894900	112895900	1.7251542005932676
chr7	112895000	112896000	1.377000533940058
chr7	112895100	112896100	0.9106755458768748
chr7	112895200	112896200	0.4392845877316211
chr7	112895300	112896300	1.473453261541946
chr7	112895400	112896400	1.5698086155209852
chr7	112895500	112896500	1.17493890098302
chr7	112895600	112896600	1.2221223555506378
chr7	112895700	112896700	1.2459118312725688
chr7	112895800	112896800	0.3044901127745891
chr7	112895900	112896900	-0.09841411835724403
chr7	112896000	112897000	0.09805314959327663
chr7	112896100	112897100	-0.3601541993440726
chr7	112896200	112897200	-0.27639586268250216
chr7	112896300	112897300	-1.1733338982520178
chr7	112896400	112897400	-1.4431269011354515
chr7	112896500	112897500	-1.6009871725290412
chr7	112896600	112897600	-2.1884811323942746
chr7	112896700	112897700	-2.554964746983905
chr7	112896800	112897800	-1.8996804401160838
chr7	112896900	112897900	-1.6154854759059667
chr7	112897000	112898000	-1.5762251907062264
chr7	112897100	112898100	-1.282299531461153
chr7	112897200	112898200	-0.7566105324853911
chr7	112897300	112898300	-0.2529841323834455
chr7	112897400	112898400	-0.21853171252005046
chr7	112897500	112898500	-0.19798460954282285
chr7	112897600	112898600	-0.12235868354926265
chr7	112897700	112898700	-0.04989381445042322
chr7	112897800	112898800	-0.0508447385861874
chr7	112897900	112898900	0.4290418294665713
chr7	112898000	112899000	0.3770485415296857
chr7	112898100	112899100	0.6448429548810642
chr7	112898200	112899200	-0.13276164368634152
chr7	112898300	112899300	-0.5128403420627343
chr7	112898400	112899400	-0.3613032342316212
chr7	112898500	112899500	0.015040664516141706
chr7	112898600	112899600	0.4637144348848963
chr7	112898700	112899700	0.4429063751321651
chr7	112899900	112900900	1.4058181120722892
chr7	112900000	112901000	0.8932955979769731
chr7	112900100	112901100	0.11481549073309645
chr7	112900200	112901200	0.495245148506949
chr7	112900300	112901300	0.21670494795875453
chr7	112900400	112901400	0.2816015410334604
chr7	112900500	112901500	0.2209480325540539
chr7	112900600	112901600	-0.3108858914062572
chr7	112900700	112901700	-0.7433352079633123
chr7	112900800	112901800	-0.8049574265138365
chr7	112900900	112901900	-0.6344051542298259
chr7	112901000	112902000	-0.9583941524440822
chr7	112901100	112902100	-0.28769438408408765
chr7	112901200	112902200	-0.23183839483151825
chr7	112901300	112902300	-0.1448759899091713
chr7	112901400	112902400	0.0914141682026902
chr7	112902500	112903500	-0.2731035377397367
chr7	112902600	112903600	0.00832616676005982
chr7	112902700	112903700	-0.616879456974981
chr7	112902800	112903800	0.5403211882574711
chr7	112902900	112903900	1.0431584457883645
chr7	112903000	112904000	0.8450784286614023
chr7	112903100	112904100	-0.31829463237544514
chr7	112903200	112904200	0.4108993860590318
chr7	112903300	112904300	-0.3211842905920681
chr7	112903400	112904400	0.004676158508793402
chr7	112903500	112904500	0.01842849547742191
chr7	112903600	112904600	0.3578310002937569
chr7	112903700	112904700	0.8021915292307731
chr7	112903800	112904800	0.2685055220594841
chr7	112903900	112904900	0.2842939669443329
chr7	112904000	112905000	0.21922216425420923
chr7	112904100	112905100	1.0836521401852446
chr7	112904200	112905200	0.784834079479209
chr7	112904300	112905300	0.9775282446633092
chr7	112904400	112905400	0.8296731810703463
chr7	112904500	112905500	0.8539628719015343
chr7	112904600	112905600	0.6268586650427589
chr7	112904700	112905700	-0.2261817924699948
chr7	112904800	112905800	-0.2055962645314044
chr7	112904900	112905900	-0.7650770770788389
chr7	112905000	112906000	-0.24514873590690803
chr7	112905100	112906100	-0.4969093343704325
chr7	112905200	112906200	-0.6592301068520001
chr7	112905300	112906300	-0.7847656776104435
chr7	112905400	112906400	-0.7578929376042781
chr7	112905500	112906500	-0.9843219377515652
chr7	112905600	112906600	-0.8812725134889605
chr7	112905700	112906700	0.1273179198886156
chr7	112905800	112906800	0.17092483436479616
chr7	112905900	112906900	0.8582965054514882
chr7	112906000	112907000	0.1771793620692497
chr7	112906100	112907100	-0.5204137454351531
chr7	112906200	112907200	-0.6745448090053655
chr7	112906300	112907300	-1.1129898034087935
chr7	112906400	112907400	-1.1087645609981824
chr7	112906500	112907500	-1.1172851200110332
chr7	112906600	112907600	-2.026254010886377
chr7	112906700	112907700	-1.763054042752498
chr7	112906800	112907800	-2.118717267048824
chr7	112906900	112907900	-2.056753130698522
chr7	112907000	112908000	-2.4708416673681977
chr7	112907100	112908100	-2.422829852690024
chr7	112907200	112908200	-1.8046853091335704
chr7	112907300	112908300	-1.6605883101004564
chr7	112907400	112908400	-1.2430846059951082
chr7	112907500	112908500	-0.9741651592210816
chr7	112907600	112908600	-1.1280625993405475
chr7	112907700	112908700	-1.6838269462695068
chr7	112907800	112908800	-1.1835045914933793
chr7	112907900	112908900	-1.4371541676875097
chr7	112908000	112909000	-0.4271295699891694
chr7	112908100	112909100	0.039613125962395725
chr7	112908200	112909200	-0.3756763197846544
chr7	112908300	112909300	-0.1466633743585069
chr7	112908400	112909400	-0.013177946900000535
chr7	112908500	112909500	-0.2931203352133093
chr7	112908600	112909600	0.3085070974905016
chr7	112908700	112909700	0.2883264839455029
chr7	112908800	112909800	0.5526980060714373
chr7	112908900	112909900	0.3769370735756938
chr7	112909000	112910000	0.47896904431646325
chr7	112909100	112910100	0.8348524295678542
chr7	112909200	112910200	0.3883362649183189
chr7	112909300	112910300	0.450570584243201
chr7	112909400	112910400	0.07706509548757733
chr7	112909500	112910500	0.30400636559938976
chr7	112909600	112910600	0.2843303686518372
chr7	112909700	112910700	0.5486913673225898
chr7	112909800	112910800	0.41963521171286977
chr7	112909900	112910900	0.5441075555249232
chr7	112910000	112911000	-0.06305716224824683
chr7	112910100	112911100	-0.8063968446423352
chr7	112910200	112911200	-0.02015697785482409
chr7	112910300	112911300	-0.08623924712871331
chr7	112910400	112911400	-0.16931564789497158
chr7	112910500	112911500	-0.4827182940902338
chr7	112910600	112911600	-0.6555495746779099
chr7	112910700	112911700	-1.3418546344944942
chr7	112910800	112911800	-1.064261197271348
chr7	112910900	112911900	-1.1235218161518223
chr7	112911000	112912000	-0.9853830024217628
chr7	112911100	112912100	-0.6182570246358007
chr7	112911200	112912200	-1.160707179186663
chr7	112911300	112912300	-1.1892716177632527
chr7	112911400	112912400	-1.6049111257829474
chr7	112911500	112912500	-1.7105374324993243
chr7	112911600	112912600	-1.844367014949824
chr7	112911700	112912700	-0.9360656658708266
chr7	112911800	112912800	-1.2504435919666892
chr7	112911900	112912900	-1.3815074195345094
chr7	112912000	112913000	-1.6972219796010202
chr7	112912100	112913100	-1.9418426621222369
chr7	112912200	112913200	-1.7160002975812556
chr7	112912300	112913300	-1.0264805565726751
chr7	112912400	112913400	-0.20838069288381209
chr7	112912500	112913500	0.2934612519548717
chr7	112912600	112913600	0.4396795412662744
chr7	112912700	112913700	0.27798404716063496
chr7	112912800	112913800	0.7183231568021242
chr7	112912900	112913900	-0.10573176399412533
chr7	112913000	112914000	0.14316042568392615
chr7	112913100	112914100	-0.006429076636597781
chr7	112913200	112914200	-0.3950750610862141
chr7	112914300	112915300	-0.11576413383039467
chr7	112914400	112915400	0.6918928641511337
chr7	112914500	112915500	1.5084208860596344
chr7	112914600	112915600	1.5747569351215571
chr7	112914700	112915700	1.7287723338881562
chr7	112914800	112915800	1.1841848093207583
chr7	112914900	112915900	0.43371011497911816
chr7	112915000	112916000	0.46628870387361426
chr7	112915100	112916100	0.09012578741322187
chr7	112915200	112916200	0.8440077606164748
chr7	112915300	112916300	0.29052073997085753
chr7	112915400	112916400	-0.9832449081631364
chr7	112915500	112916500	-1.6086022338340684
chr7	112915600	112916600	-2.1575088378311302
chr7	112915700	112916700	-2.5017927610966164
chr7	112915800	112916800	-1.5215255482616574
chr7	112915900	112916900	-0.989437223568068
chr7	112916000	112917000	-0.7018198500674873
chr7	112916100	112917100	-0.3593527186477945
chr7	112916200	112917200	-0.8535044794960519
chr7	112916300	112917300	-0.7866101617671752
chr7	112916400	112917400	-0.6101950369382817
chr7	112916500	112917500	-0.8028182087866026
chr7	112916600	112917600	-0.7784883005848428
chr7	112916700	112917700	-1.1082665639351312
chr7	112916800	112917800	-2.4128326169703618
chr7	112916900	112917900	-3.3261467416359536
chr7	112917000	112918000	-4.340972587539391
chr7	112917100	112918100	-4.310303625551215
chr7	112917200	112918200	-4.546334471439296
chr7	112917300	112918300	-4.944622213308026
chr7	112917400	112918400	-5.536315734880072
chr7	112917500	112918500	-7.837746699738878
chr7	112917600	112918600	-8.12157059663148
chr7	112917700	112918700	-9.34346395396684
chr7	112917800	112918800	-8.85670352008454
chr7	112917900	112918900	-8.148656640168854
chr7	112918000	112919000	-7.290049531403529
chr7	112918100	112919100	-8.149043184714765
chr7	112918200	112919200	-8.861263164522857
chr7	112918300	112919300	-9.830853186162207
chr7	112918400	112919400	-9.474331790985088
chr7	112918500	112919500	-8.320013185591307
chr7	112918600	112919600	-8.398304104549549
chr7	112918700	112919700	-7.691955903694992
chr7	112918800	112919800	-6.980379617099392
chr7	112918900	112919900	-7.412898261281485
chr7	112919000	112920000	-7.692675618855597
chr7	112919100	112920100	-6.6821853527279504
chr7	112919200	112920200	-5.690674957970573
chr7	112919300	112920300	-4.610673272231379
chr7	112919400	112920400	-4.123894818832541
chr7	112924100	112925100	-1.97913576969942
chr7	112924200	112925200	-1.4301150067576829
chr7	112924300	112925300	-1.5790150599719597
chr7	112924400	112925400	-0.9756202073117998
chr7	112924500	112925500	-0.9913570377121596
chr7	112924600	112925600	-0.630233763648884
chr7	112924700	112925700	-0.0086093777999837
chr7	112925300	112926300	0.35131032542090823
chr7	112925400	112926400	0.280353821184082
chr7	112925500	112926500	0.470904514867492
chr7	112925800	112926800	-0.5584312048360308
chr7	112925900	112926900	-0.7396700660245845
chr7	112926000	112927000	-0.6348130841704672
chr7	112926100	112927100	-1.134595279437963
chr7	112926200	112927200	-0.6093479654386474
chr7	112926300	112927300	0.5506141099527505
chr7	112926400	112927400	0.8535404582818273
chr7	112926500	112927500	0.8193894556598791
chr7	112926600	112927600	0.3532130076115668
chr7	112926700	112927700	0.5967553223499088
chr7	112926800	112927800	0.7216128390437455
chr7	112926900	112927900	1.1213887577133603
chr7	112927000	112928000	0.730907230463797
chr7	112927100	112928100	0.1785728373252869
chr7	112927200	112928200	-0.2884899405041588
chr7	112927300	112928300	-0.1159268421276203
chr7	112927400	112928400	-0.4564111018402784
chr7	112927500	112928500	-0.7857165326593774
chr7	112927600	112928600	-0.7378518528157523
chr7	112927700	112928700	-1.044995803124485
chr7	112927800	112928800	-0.8503191020997818
chr7	112927900	112928900	-0.9358582081127299
chr7	112928000	112929000	-0.5230499790811982
chr7	112928100	112929100	0.4496441126203837
chr7	112928200	112929200	-0.014526194524866247
chr7	112928300	112929300	-0.3876103790670458
chr7	112928400	112929400	-0.18833629983626007
chr7	112928500	112929500	-0.7358857968467719
chr7	112928600	112929600	-0.5887231455050573
chr7	112928700	112929700	-0.4044916015731162
chr7	112928800	112929800	-0.4843222883111102
chr7	112928900	112929900	-0.9528829754807656
chr7	112929000	112930000	-1.524975924986806
chr7	112929100	112930100	-1.9835639767229951
chr7	112929200	112930200	-1.6395385840282204
chr7	112929300	112930300	-1.522800888658152
chr7	112929400	112930400	-1.6494126805317362
chr7	112929500	112930500	-0.9835588923347428
chr7	112930000	112931000	-0.2699923452218223
chr7	112930600	112931600	0.8506826447124392
chr7	112930700	112931700	0.5856936244473715
chr7	112930800	112931800	0.3090470039602041
chr7	112930900	112931900	0.2309842296463032
chr7	112932000	112933000	1.1617616219207008
chr7	112932100	112933100	0.5052907107983572
chr7	112932200	112933200	0.2551077991178512
chr7	112932300	112933300	0.5374081254040969
chr7	112932400	112933400	0.7796167706138492
chr7	112932500	112933500	0.9788950940778502
chr7	112932600	112933600	0.2830541990762335
chr7	112932700	112933700	-0.2577215411182777
chr7	112932800	112933800	-0.3197557699079849
chr7	112932900	112933900	-0.3293616664643468
chr7	112933000	112934000	-0.35486235278906025
chr7	112933100	112934100	0.3163298110774242
chr7	112933200	112934200	-0.044684725734860715
chr7	112933300	112934300	0.012030701087521635
chr7	112933400	112934400	-0.3929411722380768
chr7	112933500	112934500	-0.25551759029045873
chr7	112933600	112934600	-0.19508962322179307
chr7	112933700	112934700	-0.17998776439742034
chr7	112933800	112934800	0.3421830594245281
chr7	112933900	112934900	0.11166331398750104
chr7	112934000	112935000	-0.19557527485879594
chr7	112934100	112935100	-0.6034603465512752
chr7	112934200	112935200	-0.6362577298313461
chr7	112934300	112935300	-0.6877798913051307
chr7	112934400	112935400	-0.4248786931158789
chr7	112934500	112935500	-0.5668283389822765
chr7	112934600	112935600	-0.5606612669468132
chr7	112934700	112935700	-0.10912583078931433
chr7	112934800	112935800	-0.8609108156336902
chr7	112934900	112935900	0.037702710957346335
chr7	112935000	112936000	1.0546337786324445
chr7	112935100	112936100	0.8491423253753265
chr7	112935200	112936200	0.9249515338095232
chr7	112935300	112936300	0.8709307065124539
chr7	112935400	112936400	1.4936625973442006
chr7	112935500	112936500	1.5720480440026423
chr7	112935600	112936600	1.3493920405254305
chr7	112935700	112936700	1.176995862765812
chr7	112935800	112936800	1.3205816942085007
chr7	112935900	112936900	0.07176156175776137
chr7	112936000	112937000	-0.0955665416624238
chr7	112936100	112937100	0.5466583978170386
chr7	112936200	112937200	0.7053871996528559
chr7	112936300	112937300	0.4872863638079045
chr7	112936400	112937400	-0.2283480294077285
chr7	112936500	112937500	-0.3586945547578474
chr7	112936600	112937600	-0.08871953439764876
chr7	112936700	112937700	-0.2579069703663846
chr7	112936800	112937800	-0.25750862914800976
chr7	112936900	112937900	0.44116938700777497
chr7	112937000	112938000	-0.14817983396137624
chr7	112937500	112938500	2.902060560787848
chr7	112937600	112938600	2.768808611397899
chr7	112937700	112938700	2.524317601403495
chr7	112937800	112938800	1.9474039256273703
chr7	112937900	112938900	1.4156626951412281
chr7	112938000	112939000	1.6633054710559465
chr7	112938100	112939100	1.9059024564600089
chr7	112938200	112939200	1.098441286627071
chr7	112938300	112939300	0.8087805626534835
chr7	112938400	112939400	0.20989068790514606
chr7	112938500	112939500	0.10820777376829332
chr7	112938600	112939600	0.2912046869437526
chr7	112938700	112939700	0.3474670101950555
chr7	112938800	112939800	0.3657031704086704
chr7	112938900	112939900	-0.2046083730694558
chr7	112939000	112940000	0.09766146979528985
chr7	112939100	112940100	-0.6326994932997172
chr7	112939200	112940200	-1.2076435371734535
chr7	112939300	112940300	-1.2943914181092189
chr7	112939400	112940400	-1.6756277467547538
chr7	112939500	112940500	-2.1209292984634733
chr7	112939600	112940600	-2.2858612951161565
chr7	112939700	112940700	-1.839919803821891
chr7	112939800	112940800	-0.9175150340779504
chr7	112939900	112940900	0.3275952623552445
chr7	112940000	112941000	-0.49483053227371393
chr7	112940100	112941100	0.4758593743797696
chr7	112940200	112941200	1.733071526907452
chr7	112940300	112941300	2.124759033012685
chr7	112940400	112941400	2.4281035559287525
chr7	112940500	112941500	2.467836320014086
chr7	112940600	112941600	2.409289821976328
chr7	112940700	112941700	2.283404294333389
chr7	112940800	112941800	1.900840959698036
chr7	112940900	112941900	1.7414706611430253
chr7	112941000	112942000	2.0456312664373746
chr7	112941100	112942100	1.8371463147334617
chr7	112941200	112942200	1.7525615614591723
chr7	112941300	112942300	2.193830893677465
chr7	112941400	112942400	2.7495721415041827
chr7	112941500	112942500	2.796540747062582
chr7	112941600	112942600	2.790669908613743
chr7	112941700	112942700	2.2405708805461355
chr7	112941800	112942800	2.1048167653971426
chr7	112941900	112942900	1.6805881462485983
chr7	112942000	112943000	1.906127790586179
chr7	112942100	112943100	1.9555002669410184
chr7	112942200	112943200	1.845220308882192
chr7	112942300	112943300	1.2586757239492596
chr7	112942400	112943400	0.4223755493601601
chr7	112942500	112943500	0.8162546230130707
chr7	112942600	112943600	0.3391014630100819
chr7	112942700	112943700	1.1953898256081077
chr7	112942800	112943800	1.3154033858805458
chr7	112942900	112943900	1.4884421339381553
chr7	112943000	112944000	1.5291988166081898
chr7	112943100	112944100	1.5467952949255814
chr7	112943200	112944200	2.1392446681232977
chr7	112943300	112944300	1.8866436403200733
chr7	112943400	112944400	2.5698645495589068
chr7	112943500	112944500	2.9783977829570354
chr7	112943600	112944600	3.312924039191423
chr7	112943700	112944700	2.7086271667421338
chr7	112943800	112944800	1.9396525083310072
chr7	112943900	112944900	2.137379656805415
chr7	112944000	112945000	2.1888632583981766
chr7	112944100	112945100	2.1551236516948684
chr7	112944200	112945200	1.7763181689179923
chr7	112944300	112945300	1.8953965728692208
chr7	112944400	112945400	1.807242441375855
chr7	112944500	112945500	0.906899134056276
chr7	112944600	112945600	1.5331275560131437
chr7	112944700	112945700	0.9595148963076516
chr7	112944800	112945800	1.7842602539908436
chr7	112944900	112945900	2.018277251198741
chr7	112945000	112946000	1.3529376020794979
chr7	112945100	112946100	1.1986665539226504
chr7	112945200	112946200	0.4456707803508766
chr7	112945300	112946300	0.4630739239664299
chr7	112945400	112946400	-0.2227229490309668
chr7	112945500	112946500	-0.4360709019188124
chr7	112945600	112946600	-0.5872085997044474
chr7	112945700	112946700	-0.3084622571078572
chr7	112945800	112946800	-0.4139011183165773
chr7	112945900	112946900	-0.3858257241202059
chr7	112946000	112947000	-0.35412873122081673
chr7	112946100	112947100	0.17594588200756187
chr7	112946200	112947200	0.4287833072122929
chr7	112946300	112947300	0.29511447337014235
chr7	112946400	112947400	0.5727938206342313
chr7	112946500	112947500	0.5160281416113418
chr7	112946600	112947600	0.7227422657918339
chr7	112946700	112947700	0.496578829571636
chr7	112946800	112947800	0.26268158695560484
chr7	112946900	112947900	0.0449394104663795
chr7	112947000	112948000	0.8847333994601516
chr7	112947100	112948100	0.12558124252418393
chr7	112947200	112948200	-0.07943921457838257
chr7	112947300	112948300	0.5794953332719229
chr7	112947400	112948400	0.9350948537131016
chr7	112947500	112948500	1.1092020161821756
chr7	112947600	112948600	0.33980314394788336
chr7	112947700	112948700	1.230152740132446
chr7	112947800	112948800	1.6347714091433816
chr7	112947900	112948900	1.1643002610001574
chr7	112948000	112949000	0.6796519858262412
chr7	112948100	112949100	1.5361095768836142
chr7	112948200	112949200	1.7240527437052666
chr7	112948300	112949300	1.0949568449162348
chr7	112948400	112949400	0.08556712317887022
chr7	112948500	112949500	-0.016845355216195252
chr7	112948600	112949600	0.3822455975426865
chr7	112948700	112949700	0.0026210935986369986
chr7	112948800	112949800	-0.29351428025449405
chr7	112948900	112949900	-0.1816164038872718
chr7	112949000	112950000	-0.07301462041122339
chr7	112949100	112950100	-0.3500212135285482
chr7	112949200	112950200	-0.06980553379373916
chr7	112949300	112950300	-0.5033032065677924
chr7	112949400	112950400	0.7378579573963802
chr7	112949500	112950500	1.0725187706884376
chr7	112949600	112950600	1.0665389854355551
chr7	112949700	112950700	0.3081291568297841
chr7	112949800	112950800	0.7157206316883327
chr7	112950200	112951200	0.002081981761350213
chr7	112950400	112951400	0.6833686202880506
chr7	112950500	112951500	0.5468454364592082
chr7	112950600	112951600	0.5310139752856426
chr7	112950700	112951700	1.0732823893139345
chr7	112950800	112951800	0.7212553569049291
chr7	112950900	112951900	0.4509715793693628
chr7	112951000	112952000	1.323357096829248
chr7	112951100	112952100	1.4820070692101817
chr7	112951200	112952200	2.1307777285062
chr7	112951300	112952300	1.0997372447941245
chr7	112951400	112952400	1.5283393311001978
chr7	112951500	112952500	1.528552237660596
chr7	112951600	112952600	1.0502638464299359
chr7	112951700	112952700	0.9612644765219552
chr7	112951800	112952800	0.6553215908298954
chr7	112951900	112952900	1.1306952375862132
chr7	112952000	112953000	0.6971549352471716
chr7	112952100	112953100	0.3524277369841816
chr7	112952200	112953200	0.3712704609961888
chr7	112952300	112953300	0.4783933693896186
chr7	112952400	112953400	0.2797118288221845
chr7	112952500	112953500	-0.1588827353339002
chr7	112952600	112953600	-0.12958781004418216
chr7	112952700	112953700	0.22449863692450173
chr7	112952800	112953800	0.30543290784871724
chr7	112952900	112953900	-0.10215570248970322
chr7	112953000	112954000	0.09241157261900512
chr7	112953100	112954100	-0.3010770513476625
chr7	112953200	112954200	-0.2082165600094453
chr7	112953300	112954300	0.4879928335295486
chr7	112953400	112954400	0.6477898139656958
chr7	112953500	112954500	1.2948161920535155
chr7	112953600	112954600	1.6945139051080262
chr7	112953700	112954700	1.2999162238527946
chr7	112953800	112954800	0.8825899199909949
chr7	112953900	112954900	0.3687371198529358
chr7	112954000	112955000	0.061433931856044566
chr7	112954100	112955100	0.1498603611668563
chr7	112954200	112955200	-0.12477586672792634
chr7	112954300	112955300	-0.3982143300139368
chr7	112954400	112955400	0.2491544106748161
chr7	112954500	112955500	0.014123605162747188
chr7	112954600	112955600	-0.011571207540451758
chr7	112954700	112955700	-0.13868443189277194
chr7	112954800	112955800	0.6291426266073759
chr7	112954900	112955900	0.8706214728071028
chr7	112955000	112956000	0.3106916121223567
chr7	112955100	112956100	-0.2038111951045292
chr7	112955200	112956200	-0.12400882010938308
chr7	112955300	112956300	0.22706062889773465
chr7	112955400	112956400	-0.6485537443093293
chr7	112955500	112956500	-0.3068511659492882
chr7	112955600	112956600	-0.27607173924056433
chr7	112955700	112956700	0.23288488159200896
chr7	112955800	112956800	-0.4658822566659482
chr7	112955900	112956900	-0.014413187180666153
chr7	112956000	112957000	0.27336418792737
chr7	112956100	112957100	0.9274123806908208
chr7	112956200	112957200	1.2916589258921207
chr7	112956300	112957300	0.9581919794742376
chr7	112956400	112957400	1.6108112749737993
chr7	112956500	112957500	1.325698534353449
chr7	112956600	112957600	1.641988299230679
chr7	112956700	112957700	1.3236360025076384
chr7	112956800	112957800	2.2134333689142625
chr7	112956900	112957900	2.3901369836758835
chr7	112957000	112958000	2.5888844701975247
chr7	112957100	112958100	2.772104771269504
chr7	112957200	112958200	2.3142793762718927
chr7	112957300	112958300	2.139290637300297
chr7	112957400	112958400	1.2499851298516995
chr7	112957500	112958500	1.2128466645656175
chr7	112957600	112958600	0.977784485896887
chr7	112957700	112958700	1.1760513848948646
chr7	112957800	112958800	0.7611257163003535
chr7	112957900	112958900	0.2690489326482663
chr7	112958000	112959000	0.9503061014073901
chr7	112958100	112959100	0.4438896445283467
chr7	112958200	112959200	0.4116523482840749
chr7	112958300	112959300	0.9272956321979196
chr7	112958400	112959400	1.63815004682164
chr7	112958500	112959500	1.4909175901194025
chr7	112958600	112959600	0.8841427109574729
chr7	112958700	112959700	0.30928257884155963
chr7	112958800	112959800	-0.033750046621520695
chr7	112958900	112959900	0.3278849870620705
chr7	112959000	112960000	-0.23562296914479897
chr7	112959100	112960100	0.2936190995984709
chr7	112959200	112960200	0.33523430358820605
chr7	112959300	112960300	-0.019532804201072524
chr7	112959400	112960400	-0.8126888716729544
chr7	112959500	112960500	-1.0216799306703346
chr7	112959600	112960600	-0.3665819859425552
chr7	112959700	112960700	0.4472945111677606
chr7	112959800	112960800	0.7077906465748159
chr7	112959900	112960900	0.9705115255672396
chr7	112960000	112961000	1.813702786325613
chr7	112960100	112961100	1.8300021276350669
chr7	112960200	112961200	2.126027732421428
chr7	112960300	112961300	1.7629044850861133
chr7	112960400	112961400	2.3687210756993986
chr7	112960500	112961500	2.7963524780812503
chr7	112960600	112961600	2.6678026187203314
chr7	112960700	112961700	2.149092987769828
chr7	112960800	112961800	2.319044788847348
chr7	112960900	112961900	2.0871300172310407
chr7	112961000	112962000	1.293324732332612
chr7	112961100	112962100	1.3298091688313456
chr7	112961200	112962200	1.4416377684211237
chr7	112962300	112963300	2.1764328417588548
chr7	112962400	112963400	2.0533249816942543
chr7	112962500	112963500	2.2278195448557203
chr7	112962600	112963600	1.562159667155912
chr7	112962700	112963700	1.9821832096224388
chr7	112962800	112963800	1.2533231441416366
chr7	112962900	112963900	1.3580627776197476
chr7	112963000	112964000	0.995755311113524
chr7	112963100	112964100	1.558742757511471
chr7	112963200	112964200	1.5128024519650063
chr7	112963300	112964300	1.0823422933533449
chr7	112963400	112964400	0.6326614065426931
chr7	112963500	112964500	0.4678506869887464
chr7	112963600	112964600	0.8705181805739229
chr7	112963700	112964700	1.0566296561407007
chr7	112963800	112964800	1.7299528803523538
chr7	112963900	112964900	1.8446676730108291
chr7	112964000	112965000	2.4335192171731195
chr7	112964100	112965100	1.7361772396506554
chr7	112964200	112965200	1.6787442603112548
chr7	112964300	112965300	2.4136477343086367
chr7	112964400	112965400	2.672753333525779
chr7	112964500	112965500	2.663257966134902
chr7	112964600	112965600	2.1300428839122563
chr7	112964700	112965700	2.08717083281796
chr7	112964800	112965800	1.8628234222656244
chr7	112964900	112965900	1.3324006968368436
chr7	112965000	112966000	1.2200830672406424
chr7	112965100	112966100	0.6506473493679182
chr7	112965200	112966200	0.8881289040288517
chr7	112965300	112966300	0.3575665246935005
chr7	112965400	112966400	0.5729571242151823
chr7	112965500	112966500	0.7101524779695135
chr7	112965600	112966600	1.0114441114903585
chr7	112965700	112966700	0.027641993207131142
chr7	112965800	112966800	-0.2793449138632119
chr7	112965900	112966900	0.1787863803952564
chr7	112966000	112967000	-0.053918981872931634
chr7	112966100	112967100	0.6085544617091353
chr7	112966200	112967200	0.3111052172313616
chr7	112966300	112967300	0.31714457646037514
chr7	112966400	112967400	0.022249504359782055
chr7	112966500	112967500	-0.1643073161639175
chr7	112966600	112967600	-0.2743693461504897
chr7	112966700	112967700	0.6848172441284072
chr7	112966800	112967800	1.875169691634769
chr7	112966900	112967900	2.094776667292881
chr7	112967000	112968000	2.4408619187927423
chr7	112967100	112968100	1.5710486936046693
chr7	112967200	112968200	1.3423355166170658
chr7	112967300	112968300	1.3797492405766385
chr7	112967400	112968400	0.7890846178105667
chr7	112967500	112968500	0.2607139387160375
chr7	112967600	112968600	0.4651149387446537
chr7	112967700	112968700	0.2202333904321193
chr7	112967800	112968800	-0.08245847780794292
chr7	112967900	112968900	-0.8464068414372097
chr7	112968000	112969000	-1.5610088856243822
chr7	112968100	112969100	-0.8352718168653622
chr7	112968200	112969200	-0.8030480164531386
chr7	112968300	112969300	-0.9839666308004256
chr7	112968400	112969400	-0.7862980188203949
chr7	112968500	112969500	-0.1726592907226373
chr7	112968600	112969600	-0.034362377762472224
chr7	112968700	112969700	-0.2351673199498979
chr7	112968800	112969800	0.04603444601798922
chr7	112968900	112969900	0.5431578473475103
chr7	112969000	112970000	1.0903200223118492
chr7	112969100	112970100	1.0590347651202607
chr7	112969200	112970200	1.4123495892256774
chr7	112969300	112970300	1.5312108528871795
chr7	112969400	112970400	1.8358248030621531
chr7	112969500	112970500	1.2755899318230208
chr7	112969600	112970600	0.8485628579244336
chr7	112969700	112970700	1.4463240524534164
chr7	112969800	112970800	0.5980846630264948
chr7	112969900	112970900	0.7393315175806872
chr7	112970000	112971000	0.5811522395041763
chr7	112970100	112971100	0.5341398132369788
chr7	112970200	112971200	0.53354662636473
chr7	112970300	112971300	0.40398412026409797
chr7	112970400	112971400	0.5078384154549853
chr7	112970500	112971500	1.1126327190564125
chr7	112970600	112971600	1.540807004842668
chr7	112970700	112971700	1.0934119889701308
chr7	112970800	112971800	1.334718458077458
chr7	112970900	112971900	1.0330872663964028
chr7	112971000	112972000	0.752994795484812
chr7	112971100	112972100	1.1202406646041931
chr7	112971200	112972200	0.658652990097521
chr7	112971300	112972300	1.3081340912853974
chr7	112971400	112972400	1.0881771401205684
chr7	112971500	112972500	0.9005809115459792
chr7	112971600	112972600	0.4227961404906444
chr7	112971700	112972700	0.5285355129733799
chr7	112971800	112972800	0.8267876713900909
chr7	112971900	112972900	0.4228960635022609
chr7	112972000	112973000	0.44716953061825027
chr7	112972100	112973100	-0.4797988639674808
chr7	112972200	112973200	-0.2275145857973579
chr7	112972300	112973300	-0.7520583500878071
chr7	112972400	112973400	-0.8472086960026133
chr7	112972500	112973500	-0.7968772750830342
chr7	112972600	112973600	-0.6233051530151791
chr7	112972700	112973700	-0.6003552864679755
chr7	112973600	112974600	-0.8363065041691966
chr7	112973700	112974700	-0.5013098402363699
chr7	112973800	112974800	-0.409900932029556
chr7	112973900	112974900	-0.2611373991343776
chr7	112974000	112975000	-0.40706174216574553
chr7	112974100	112975100	0.11912475666156246
chr7	112974200	112975200	0.36186659167122665
chr7	112974300	112975300	0.904486449977778
chr7	112974400	112975400	0.7840813436058738
chr7	112974500	112975500	1.3903783147339261
chr7	112974600	112975600	1.6199419529706052
chr7	112981500	112982500	-0.3752568818761061
chr7	112981600	112982600	-0.5812609268783482
chr7	112981700	112982700	-0.5125029636148415
chr7	112981800	112982800	-0.5416456268369261
chr7	112981900	112982900	0.5176361133001286
chr7	112982000	112983000	0.6700975874018364
chr7	112982100	112983100	0.5036674402003024
chr7	112982200	112983200	1.5574739643288946
chr7	112982300	112983300	1.86721834965504
chr7	112982400	112983400	1.3088427563563536
chr7	112982500	112983500	1.781150344480216
chr7	112982600	112983600	2.2961278028852687
chr7	112982700	112983700	1.8269346680702336
chr7	112982800	112983800	2.0777968225125143
chr7	112982900	112983900	1.2263158639044236
chr7	112983000	112984000	1.9679301229448516
chr7	112983100	112984100	1.7552206473780492
chr7	112983200	112984200	1.5270040362582913
chr7	112983300	112984300	2.1475596922021825
chr7	112983400	112984400	2.021684296293293
chr7	112983500	112984500	1.6309088864857666
chr7	112983600	112984600	1.4436148619047773
chr7	112983700	112984700	1.7567530524082258
chr7	112983800	112984800	1.4981039095885524
chr7	112983900	112984900	1.7795852456464158
chr7	112984000	112985000	1.7844967853284959
chr7	112984100	112985100	2.106484437692059
chr7	112984200	112985200	1.7338242821809926
chr7	112984300	112985300	1.128494940054752
chr7	112984400	112985400	1.312049291752694
chr7	112986200	112987200	2.095790223675129
chr7	112986300	112987300	2.4177185140219204
chr7	112986400	112987400	2.3375585779737422
chr7	112986500	112987500	2.9056868152438136
chr7	112986600	112987600	2.8028858912694865
chr7	112986700	112987700	2.9589916390627766
chr7	112986800	112987800	2.9960125625806264
chr7	112986900	112987900	3.20047727351605
chr7	112987000	112988000	2.896266586198418
chr7	112987100	112988100	1.999946937255576
chr7	112987200	112988200	1.796475170709539
chr7	112987300	112988300	1.0955705166082843
chr7	112987400	112988400	1.7613665929481443
chr7	112987500	112988500	1.2098533616876166
chr7	112987600	112988600	1.2936914262810648
chr7	112987700	112988700	1.2513623707241983
chr7	112987800	112988800	1.143300018188958
chr7	112987900	112988900	1.0655004908180217
chr7	112988000	112989000	1.3775498905482877
chr7	112988100	112989100	1.9582044521746849
chr7	112988200	112989200	1.8428271273357948
chr7	112988300	112989300	2.0124585043377943
chr7	112988400	112989400	1.8498502074014047
chr7	112988500	112989500	1.975836237151712
chr7	112988600	112989600	2.112885858367012
chr7	112988700	112989700	2.530405032702689
chr7	112988800	112989800	2.6264237017794367
chr7	112988900	112989900	2.9877488745505385
chr7	112989000	112990000	2.935755297732072
chr7	112989100	112990100	2.288081925422946
chr7	112989200	112990200	2.4775488137214516
chr7	112989300	112990300	2.469239696927895
chr7	112989400	112990400	1.8755867319106216
chr7	112989500	112990500	1.6756609445612127
chr7	112989600	112990600	1.4556999936870247
chr7	112989700	112990700	0.6836701746378635
chr7	112989800	112990800	0.6208670669502355
chr7	112989900	112990900	0.22446914948186056
chr7	112990400	112991400	1.7534137117334208
chr7	112990500	112991500	2.057751080130164
chr7	112990600	112991600	1.3463588990101218
chr7	112990700	112991700	1.2232961423744284
chr7	112990800	112991800	1.1450106897692949
chr7	112990900	112991900	1.1836145008457566
chr7	112991000	112992000	1.2261789294300824
chr7	112991100	112992100	1.0787329318136316
chr7	112991200	112992200	1.310870274595528
chr7	112991300	112992300	-0.13216264438769273
chr7	112991400	112992400	0.3110028436153792
chr7	112991500	112992500	0.31574306963191856
chr7	112991600	112992600	0.7191996801464337
chr7	112991700	112992700	0.536922047094556
chr7	112991800	112992800	0.8405319522988032
chr7	112991900	112992900	0.9990774170274976
chr7	112992000	112993000	0.9378961337513158
chr7	112992100	112993100	1.7998397222177307
chr7	112992200	112993200	1.1574310332065059
chr7	112992300	112993300	1.8018012397682963
chr7	112992400	112993400	1.743115669455666
chr7	112992500	112993500	1.2821454816880953
chr7	112992600	112993600	1.6589359378046136
chr7	112992700	112993700	1.7573997184493593
chr7	112992800	112993800	1.3364240514705272
chr7	112992900	112993900	0.9032057386684856
chr7	112993000	112994000	0.7827624525783176
chr7	112993100	112994100	0.1533332177975098
chr7	112993200	112994200	0.32204433141700417
chr7	112993300	112994300	0.09187098132089633
chr7	112993400	112994400	0.6160717920528465
chr7	112993500	112994500	0.8540434653694777
chr7	112993600	112994600	0.6627136990507131
chr7	112993700	112994700	1.0395143779345146
chr7	112993800	112994800	1.0415957497813324
chr7	112993900	112994900	1.4669755288322224
chr7	112994000	112995000	1.4229701972555564
chr7	112994100	112995100	1.8136832503733409
chr7	112994200	112995200	2.0147795847682928
chr7	112994300	112995300	1.9013343786048158
chr7	112994400	112995400	1.4164472807734996
chr7	112994500	112995500	0.9877448481658552
chr7	112994600	112995600	1.0924179413238362
chr7	112994700	112995700	0.8555774120129038
chr7	112994800	112995800	0.3133405222864465
chr7	112994900	112995900	0.1252365498172772
chr7	112995000	112996000	0.33968067103685595
chr7	112995100	112996100	0.3898869676265449
chr7	112995200	112996200	0.22856269319208602
chr7	112995300	112996300	0.7811216391178056
chr7	112995400	112996400	0.5432267565916283
chr7	112995500	112996500	1.5396204671276177
chr7	112995600	112996600	1.0571413279467214
chr7	112995700	112996700	1.1539416957210755
chr7	112995800	112996800	2.370959395786606
chr7	112995900	112996900	2.1441505516370216
chr7	112996000	112997000	2.3758551175759455
chr7	112996100	112997100	1.6679791333896599
chr7	112997200	112998200	0.4509364755748067
chr7	112997300	112998300	0.6047541029530227
chr7	112997400	112998400	1.00152112127519
chr7	112997500	112998500	0.4080704009936152
chr7	112997600	112998600	0.2373084315516941
chr7	112997700	112998700	0.6025134192691942
chr7	112997800	112998800	0.7829171827130869
chr7	112997900	112998900	0.4739236439570163
chr7	112998000	112999000	0.7778098229359584
chr7	112998100	112999100	1.1217755764134338
chr7	112999200	113000200	-0.7938587740748185
chr7	112999300	113000300	-0.7593639703596229
chr7	112999400	113000400	-1.1103742746060912
chr7	112999500	113000500	-1.5840546726168048
chr7	112999600	113000600	-1.1751544490158192
chr7	112999700	113000700	-1.3515749611594643
chr7	112999800	113000800	-1.266311650166902
chr7	112999900	113000900	-1.2507913520123175
chr7	113000000	113001000	-0.42188293256657106
chr7	113000100	113001100	0.15912151908645886
chr7	113000200	113001200	0.6169430614959756
chr7	113000300	113001300	0.5050859638657395
chr7	113000400	113001400	0.9872888800937644
chr7	113000500	113001500	1.220684590046215
chr7	113000600	113001600	0.8943715230076156
chr7	113000700	113001700	1.3667974328873922
chr7	113000800	113001800	1.8241704012214777
chr7	113000900	113001900	2.4572307146395054
chr7	113001000	113002000	2.0646741023530084
chr7	113001100	113002100	1.97298300149518
chr7	113001200	113002200	1.5904676693231676
chr7	113001300	113002300	1.794645561483572
chr7	113001400	113002400	1.4347342886007777
chr7	113001500	113002500	1.6952271569045434
chr7	113001600	113002600	1.4777078204149725
chr7	113001700	113002700	1.236009261568686
chr7	113001800	113002800	0.9107501475539754
chr7	113001900	113002900	-0.07908019408374001
chr7	113002000	113003000	0.2288508222412169
chr7	113002100	113003100	0.4071562171951656
chr7	113002200	113003200	0.22047075656628706
chr7	113002300	113003300	0.3234693977735328
chr7	113002400	113003400	0.6438444884284187
chr7	113002500	113003500	0.07592275780436826
chr7	113002600	113003600	0.30217362532555714
chr7	113002700	113003700	0.4324301261503057
chr7	113002800	113003800	0.8111376366082171
chr7	113002900	113003900	1.4157046882380189
chr7	113003000	113004000	1.2400697660505597
chr7	113003100	113004100	1.142906115341299
chr7	113003200	113004200	1.6767231761403685
chr7	113003300	113004300	1.59508762809069
chr7	113003400	113004400	1.5254237800176478
chr7	113003500	113004500	2.1454688124031764
chr7	113003600	113004600	2.0408993323489306
chr7	113003700	113004700	1.867013692214431
chr7	113003800	113004800	1.850288703208201
chr7	113003900	113004900	1.8729108270198631
chr7	113004000	113005000	1.242343743746153
chr7	113004100	113005100	1.4417564646617893
chr7	113004200	113005200	1.3204075632161385
chr7	113004300	113005300	0.7911871357846072
chr7	113004400	113005400	0.9396233077262588
chr7	113004500	113005500	1.034576842265833
chr7	113004600	113005600	1.0062263152298845
chr7	113004700	113005700	1.4749419085600168
chr7	113004800	113005800	1.6670123096666314
chr7	113004900	113005900	1.3334157407688079
chr7	113005000	113006000	1.9260928682424052
chr7	113005100	113006100	1.6643736425144091
chr7	113005200	113006200	1.1565939115146588
chr7	113005300	113006300	1.0284489959681156
chr7	113005400	113006400	0.8103013438889738
chr7	113005500	113006500	0.9670892612636508
chr7	113005600	113006600	1.4383901684761968
chr7	113005700	113006700	1.192390196522218
chr7	113005800	113006800	0.41500911140288016
chr7	113005900	113006900	0.5194290975713101
chr7	113006000	113007000	0.2113403495956793
chr7	113006100	113007100	-0.13150807861709155
chr7	113006200	113007200	0.4044832565660657
chr7	113007100	113008100	0.9568405584590022
chr7	113007200	113008200	1.4957203799672405
chr7	113007300	113008300	1.477492480078204
chr7	113007400	113008400	1.1864736647856626
chr7	113007500	113008500	1.5449298132928018
chr7	113007600	113008600	1.4222672459177177
chr7	113007700	113008700	1.122902792904748
chr7	113007800	113008800	1.3918975100535094
chr7	113008900	113009900	0.9685243113943808
chr7	113009000	113010000	0.9280374995599887
chr7	113009100	113010100	0.2427354034763272
chr7	113009200	113010200	0.20154876361774665
chr7	113009300	113010300	0.07608603393133337
chr7	113009400	113010400	-0.059741657811964825
chr7	113009500	113010500	0.3080901967935064
chr7	113009600	113010600	0.3790131054991191
chr7	113009700	113010700	0.9291401830859154
chr7	113009800	113010800	1.356479212420775
chr7	113009900	113010900	1.0601731609683915
chr7	113010000	113011000	0.6836736439100836
chr7	113010100	113011100	0.41706878609324455
chr7	113010200	113011200	0.6200658228584838
chr7	113010300	113011300	0.3776061166102099
chr7	113010400	113011400	0.7136353738843152
chr7	113010500	113011500	0.5391068356256808
chr7	113010600	113011600	1.175564600111613
chr7	113010700	113011700	1.0268426339671424
chr7	113010800	113011800	0.4189770562247069
chr7	113010900	113011900	0.6597498036781111
chr7	113011000	113012000	1.5860503891387412
chr7	113011100	113012100	2.047614035018587
chr7	113011200	113012200	2.7526202021859105
chr7	113011300	113012300	2.7322307395470977
chr7	113011400	113012400	2.3452177087660817
chr7	113011500	113012500	2.363341424183312
chr7	113011600	113012600	2.1158234851962368
chr7	113011700	113012700	2.542196120633124
chr7	113011800	113012800	2.762290088392582
chr7	113011900	113012900	2.612373484976004
chr7	113012000	113013000	1.7086624969160256
chr7	113012100	113013100	1.3652695177661511
chr7	113012200	113013200	0.6667716911080445
chr7	113012300	113013300	0.9636071467080176
chr7	113012400	113013400	0.7605196143010733
chr7	113012500	113013500	0.4786302281985683
chr7	113012600	113013600	0.5660176905477359
chr7	113012700	113013700	1.1099382204234889
chr7	113012800	113013800	1.1422359270425568
chr7	113012900	113013900	1.1349165600119229
chr7	113013000	113014000	1.2470927379607093
chr7	113013100	113014100	1.4669274150456708
chr7	113013200	113014200	1.1763072969797506
chr7	113013300	113014300	1.2097464706332766
chr7	113013400	113014400	1.0177821224851995
chr7	113013500	113014500	1.4663260287196451
chr7	113013600	113014600	0.9239358845134468
chr7	113013700	113014700	0.7264604666998468
chr7	113013800	113014800	0.4048984877527403
chr7	113013900	113014900	0.16345242944590352
chr7	113014000	113015000	0.12475089777452322
chr7	113014100	113015100	-0.20583455483212112
chr7	113014200	113015200	-0.17001376691492326
chr7	113014300	113015300	-0.5731940884000927
chr7	113014400	113015400	0.11529494954414404
chr7	113014500	113015500	0.03556344554840445
chr7	113014600	113015600	0.2832461303397753
chr7	113014700	113015700	0.6067515820474034
chr7	113014800	113015800	0.9800343781840782
chr7	113014900	113015900	0.8031894461629415
chr7	113015000	113016000	1.6727996843328485
chr7	113015100	113016100	1.4255003602546323
chr7	113015200	113016200	1.893913833877372
chr7	113015300	113016300	1.888244371332848
chr7	113015400	113016400	1.9943384243289084
chr7	113015500	113016500	1.202647172198771
chr7	113015600	113016600	1.3817138920159198
chr7	113015700	113016700	0.6445986721551012
chr7	113015800	113016800	0.4057572036468405
chr7	113015900	113016900	0.9317361147950958
chr7	113016000	113017000	-0.09143564102278799
chr7	113016100	113017100	0.2092829920155796
chr7	113016200	113017200	-0.205945114410188
chr7	113017300	113018300	0.7925030515020853
chr7	113017400	113018400	-2.1266854448079995
chr7	113017500	113018500	-3.1014182627826736
chr7	113018600	113019600	-0.8595695146608158
chr7	113018700	113019700	-1.5141201969727065
chr7	113018800	113019800	-1.6199350730654147
chr7	113018900	113019900	-1.2543179195549494
chr7	113019000	113020000	-1.5867640144705955
chr7	113019100	113020100	-1.8497611179794
chr7	113019200	113020200	-0.8258190338073605
chr7	113019300	113020300	-0.5887262061207804
chr7	113019400	113020400	-0.5829587885115195
chr7	113019500	113020500	-0.30558673939951786
chr7	113019600	113020600	-0.2448358572293533
chr7	113019700	113020700	-0.17349957101297087
chr7	113019800	113020800	0.3577705504259377
chr7	113019900	113020900	0.12081982976434652
chr7	113020000	113021000	0.2685102678918744
chr7	113020100	113021100	0.9472803300942824
chr7	113020200	113021200	0.1818382146446949
chr7	113020300	113021300	0.19044440859948544
chr7	113020400	113021400	0.4072961233380777
chr7	113020500	113021500	0.3835504401235332
chr7	113020600	113021600	0.3410707211029524
chr7	113020700	113021700	0.4950394921992194
chr7	113020800	113021800	0.11485130056412195
chr7	113020900	113021900	0.05070245180472087
chr7	113021000	113022000	0.5415953385658345
chr7	113021100	113022100	0.8525820315111801
chr7	113021200	113022200	1.0356851472725772
chr7	113021300	113022300	1.11926044278866
chr7	113021400	113022400	0.9019158047559576
chr7	113021500	113022500	0.08684940235725086
chr7	113021600	113022600	0.3641914497229956
chr7	113021700	113022700	0.2855806526074418
chr7	113021800	113022800	0.09173405976366672
chr7	113021900	113022900	0.41474085262275945
chr7	113022000	113023000	0.19551153563747548
chr7	113022100	113023100	-0.4567064147235508
chr7	113022200	113023200	-0.5118388348072974
chr7	113022300	113023300	-0.8557638976004908
chr7	113022400	113023400	-0.8921577254723039
chr7	113022500	113023500	-0.04471402837303586
chr7	113022600	113023600	0.21544332940504088
chr7	113022700	113023700	0.5184392599434577
chr7	113022800	113023800	0.4859034982929466
chr7	113022900	113023900	0.3101137902211314
chr7	113023000	113024000	-0.01532421494186889
chr7	113023100	113024100	-0.12404845741506405
chr7	113023200	113024200	-0.2047359731446025
chr7	113023300	113024300	-0.4517077773037722
chr7	113023400	113024400	-0.36946342158201545
chr7	113023500	113024500	-0.395887997174642
chr7	113023600	113024600	-0.8100595352062541
chr7	113023700	113024700	-0.9102948184094138
chr7	113023800	113024800	-0.6245921578730925
chr7	113023900	113024900	-0.6349571558373528
chr7	113024000	113025000	-0.8347858995878994
chr7	113024100	113025100	-0.8472562611729342
chr7	113024200	113025200	-0.3717875679934654
chr7	113024300	113025300	-0.14563244996739932
chr7	113024400	113025400	-0.6892465406072483
chr7	113024500	113025500	-1.0020966413039258
chr7	113024600	113025600	-1.4552626024993751
chr7	113024700	113025700	-1.6249191892343653
chr7	113024800	113025800	-1.7853836281429092
chr7	113024900	113025900	-1.7611331653979851
chr7	113025000	113026000	-1.5309891540650333
chr7	113025100	113026100	-1.124980116123468
chr7	113025200	113026200	-1.5485588106304171
chr7	113025300	113026300	-0.7939268295481476
chr7	113025400	113026400	-0.015504789598761256
chr7	113025500	113026500	0.8551497788105238
chr7	113025600	113026600	1.2856936064995348
chr7	113025700	113026700	1.5952207691482558
chr7	113025800	113026800	1.175060911323955
chr7	113025900	113026900	1.5054260102709327
chr7	113026000	113027000	1.739402143053503
chr7	113026100	113027100	1.2154789168808078
chr7	113026200	113027200	1.017008298630392
chr7	113027300	113028300	-0.256658507326932
chr7	113027400	113028400	-0.06414508653428078
chr7	113027500	113028500	-0.2253518851651857
chr7	113027600	113028600	0.097693982748294
chr7	113027700	113028700	0.041633377061356135
chr7	113027800	113028800	0.3162427507839074
chr7	113027900	113028900	-0.6454351059317868
chr7	113028000	113029000	-0.706047376294177
chr7	113028100	113029100	-1.2229241238167206
chr7	113028200	113029200	-0.6431099662891191
chr7	113028300	113029300	-0.8128183514737815
chr7	113028400	113029400	-0.9431096067393918
chr7	113028500	113029500	-0.4074049380247875
chr7	113028600	113029600	-0.9522384120187622
chr7	113028700	113029700	-1.6065902273992794
chr7	113029800	113030800	0.4222015774626624
chr7	113029900	113030900	0.7646261802154425
chr7	113030000	113031000	1.2222394466283566
chr7	113030100	113031100	0.4905955467987185
chr7	113030200	113031200	0.4684315206735561
chr7	113030300	113031300	-0.2630926446549519
chr7	113030400	113031400	-0.1239540288811596
chr7	113030500	113031500	-0.6309541655297298
chr7	113030600	113031600	-0.4727363342953516
chr7	113030700	113031700	-1.3138576514644464
chr7	113030800	113031800	-0.5961797217226878
chr7	113030900	113031900	-1.2285548361552066
chr7	113031000	113032000	-1.9022744498973299
chr7	113031100	113032100	-1.3542484613985386
chr7	113031200	113032200	-1.3089197097258107
chr7	113031300	113032300	-1.3405090935546276
chr7	113031400	113032400	-1.211432976026648
chr7	113031500	113032500	-0.4193188599074949
chr7	113031600	113032600	-1.0877210124153365
chr7	113031700	113032700	-1.3092838931213635
chr7	113031800	113032800	-1.107081067791008
chr7	113031900	113032900	-0.1328354077822634
chr7	113032000	113033000	-0.23007352180745688
chr7	113032100	113033100	0.1144868557592787
chr7	113032200	113033200	0.29350328438409823
chr7	113032300	113033300	0.7614509844454763
chr7	113032400	113033400	0.923469878683394
chr7	113032500	113033500	0.6186499599063076
chr7	113032600	113033600	1.2600723957579358
chr7	113032700	113033700	2.169510285638741
chr7	113032800	113033800	1.5913203446913136
chr7	113032900	113033900	0.7647517561032676
chr7	113033000	113034000	0.7133324981587508
chr7	113033100	113034100	0.035338051777987205
chr7	113033200	113034200	-0.2049014633144232
chr7	113033300	113034300	0.7422534891139753
chr7	113033400	113034400	0.6739157227908975
chr7	113033500	113034500	0.2586007899426557
chr7	113033600	113034600	0.5176916205770197
chr7	113033700	113034700	-0.14458625274212925
chr7	113033800	113034800	-0.10977751117160693
chr7	113033900	113034900	-0.2438906140182324
chr7	113034000	113035000	-0.26945430770659967
chr7	113034100	113035100	0.15452445821807587
chr7	113034200	113035200	-0.18536246188572425
chr7	113034300	113035300	-0.8571062306269847
chr7	113034400	113035400	-0.7260323333216265
chr7	113034500	113035500	-0.4070825820019528
chr7	113034600	113035600	-1.007933972373335
chr7	113034700	113035700	-0.3900407999844529
chr7	113034800	113035800	-0.447486961059466
chr7	113034900	113035900	-0.4047532993113363
chr7	113035000	113036000	-0.6237310051046323
chr7	113035100	113036100	-1.0554056447876117
chr7	113035200	113036200	-0.879118387085384
chr7	113035300	113036300	-0.9124006842518896
chr7	113035400	113036400	-1.2706108437470531
chr7	113035500	113036500	-0.5299306005453325
chr7	113035600	113036600	-0.34491729794454024
chr7	113035700	113036700	-1.0687792629275843
chr7	113035800	113036800	-1.0399298077644483
chr7	113035900	113036900	-0.4371341241525469
chr7	113036000	113037000	0.031863914887270174
chr7	113036100	113037100	-0.0078808874833429
chr7	113036200	113037200	0.07284835483395925
chr7	113036300	113037300	0.3963561576497745
chr7	113036400	113037400	0.4798534161996171
chr7	113036500	113037500	0.32129848180157583
chr7	113036600	113037600	0.4708465439735233
chr7	113036700	113037700	1.3675193943396375
chr7	113036800	113037800	1.1488799945647448
chr7	113036900	113037900	0.9191489786509588
chr7	113037000	113038000	0.8372056716168145
chr7	113037100	113038100	1.0691761324467544
chr7	113037200	113038200	0.9966943424695354
chr7	113037300	113038300	1.3418521861044372
chr7	113037400	113038400	1.3964349958431252
chr7	113037500	113038500	0.7330563930822591
chr7	113037600	113038600	0.5647598362977705
chr7	113037700	113038700	0.2293163546992665
chr7	113037800	113038800	0.7251769312221568
chr7	113037900	113038900	0.6483845503123095
chr7	113038000	113039000	0.51817570653201
chr7	113038100	113039100	0.3506893285259346
chr7	113038200	113039200	0.6699396045109679
chr7	113038300	113039300	-0.42260449585380777
chr7	113038400	113039400	-0.8698582795308709
chr7	113038500	113039500	-0.6119591395409549
chr7	113038600	113039600	-0.8529337608901906
chr7	113038700	113039700	-0.8855229747029787
chr7	113038800	113039800	-1.0503723686059938
chr7	113038900	113039900	-1.0971547520565887
chr7	113039000	113040000	-0.9522734151428276
chr7	113039100	113040100	-1.2511841331924196
chr7	113039200	113040200	-1.2408082416902275
chr7	113039300	113040300	-0.6484956444043107
chr7	113039400	113040400	-0.5932003199486982
chr7	113039500	113040500	-1.1766495076435577
chr7	113039600	113040600	-1.324308524981517
chr7	113039700	113040700	-1.0933452643888628
chr7	113039800	113040800	-1.035118756559673
chr7	113039900	113040900	-1.508261138681749
chr7	113040000	113041000	-1.4024986098535825
chr7	113040100	113041100	-0.4402425285944181
chr7	113040200	113041200	-0.5446079610339416
chr7	113040300	113041300	-0.4774752911674461
chr7	113040400	113041400	-0.4810032335103271
chr7	113040500	113041500	-0.05665817196885721
chr7	113040600	113041600	0.6706217741442749
chr7	113040700	113041700	1.0833512466555109
chr7	113040800	113041800	0.4327264692303446
chr7	113040900	113041900	0.679308819076056
chr7	113041000	113042000	0.30737693735522886
chr7	113041100	113042100	-0.01133366633182525
chr7	113041200	113042200	0.07989505078319926
chr7	113041300	113042300	0.04931587660839554
chr7	113041400	113042400	0.18628715487010727
chr7	113041500	113042500	0.7176076516117482
chr7	113041600	113042600	0.6874431562067158
chr7	113041700	113042700	0.4537565617298813
chr7	113041800	113042800	0.7037437528009118
chr7	113041900	113042900	0.9474259469566948
chr7	113042000	113043000	1.8603506827487468
chr7	113042100	113043100	1.9702790011088973
chr7	113042200	113043200	2.3316854849049258
chr7	113042300	113043300	2.0785335631860242
chr7	113042400	113043400	2.4662972556064187
chr7	113042500	113043500	1.9539884622767842
chr7	113042600	113043600	1.5431310464045338
chr7	113042700	113043700	1.0239338088489636
chr7	113042800	113043800	1.4920592914654018
chr7	113042900	113043900	0.947738848831072
chr7	113043000	113044000	0.3698821288228589
chr7	113043100	113044100	-0.41251456429837496
chr7	113043200	113044200	-0.3909754363190771
chr7	113043300	113044300	-0.06609138011654264
chr7	113043400	113044400	-0.4502936541005461
chr7	113043500	113044500	-0.13434884820997556
chr7	113043600	113044600	0.3914649059073581
chr7	113043700	113044700	0.7502265284869234
chr7	113043800	113044800	0.5285642539686426
chr7	113043900	113044900	0.6936756583516406
chr7	113044000	113045000	0.1943672079524019
chr7	113044100	113045100	0.4833307852066702
chr7	113044200	113045200	-0.05920955079524781
chr7	113044300	113045300	-0.01759423411847982
chr7	113044400	113045400	-0.10750082956933484
chr7	113044500	113045500	-0.2535406341790678
chr7	113044600	113045600	-0.10451772500792694
chr7	113044700	113045700	-0.07779637105706033
chr7	113044800	113045800	-0.25940019748262866
chr7	113044900	113045900	-0.13869796354341288
chr7	113045000	113046000	0.5076767826217006
chr7	113045100	113046100	-0.14575708862806627
chr7	113045200	113046200	-0.17480212344451246
chr7	113045300	113046300	-0.3102145541419994
chr7	113045400	113046400	0.4487748818501714
chr7	113045500	113046500	0.32221555008241065
chr7	113045600	113046600	-0.30028848475915626
chr7	113045700	113046700	-0.1410231145902622
chr7	113045800	113046800	0.2914477382353725
chr7	113045900	113046900	0.6523281369033025
chr7	113046000	113047000	0.9987206704664059
chr7	113046100	113047100	1.1831627042149364
chr7	113046200	113047200	1.592444500128709
chr7	113046300	113047300	1.6379126545929832
chr7	113046400	113047400	1.0845718129676485
chr7	113046500	113047500	1.233411327454918
chr7	113046600	113047600	1.1219901263709795
chr7	113046700	113047700	0.9992427322584712
chr7	113046800	113047800	0.8537690382573779
chr7	113046900	113047900	0.5144490438722895
chr7	113047000	113048000	0.15943293625686844
chr7	113047100	113048100	0.9773941662502216
chr7	113047200	113048200	0.12195016831120616
chr7	113047300	113048300	-0.2291932131705643
chr7	113047400	113048400	-0.1724225913298151
chr7	113048500	113049500	1.3967348271187867
chr7	113048600	113049600	1.5359474013086918
chr7	113048700	113049700	0.9791775719642308
chr7	113048800	113049800	1.1934457332302226
chr7	113048900	113049900	1.1913042630940462
chr7	113049000	113050000	1.597225533828326
chr7	113049100	113050100	1.452684442439869
chr7	113050200	113051200	-1.4144551768694504
chr7	113050300	113051300	-1.952496996459076
chr7	113050400	113051400	-1.6376295467790944
chr7	113050500	113051500	-1.9909704187821864
chr7	113050600	113051600	-1.6425511245075417
chr7	113050700	113051700	-0.9024363607349328
chr7	113050800	113051800	-0.7617457707109737
chr7	113050900	113051900	-0.33235474545816585
chr7	113051000	113052000	0.14400781578857882
chr7	113051100	113052100	0.4485651156477709
chr7	113051200	113052200	0.7279089276369536
chr7	113051300	113052300	0.7323295764546687
chr7	113051400	113052400	0.6968765732622355
chr7	113053000	113054000	-0.3654385507714428
chr7	113053100	113054100	-0.11879269798824987
chr7	113053200	113054200	0.3473901688545943
chr7	113053300	113054300	-0.1987793623387128
chr7	113053400	113054400	-0.2405322827331176
chr7	113053500	113054500	-0.13090558152095125
chr7	113053600	113054600	-0.21481927055257824
chr7	113053700	113054700	0.5359955269637651
chr7	113053800	113054800	0.8914754889961921
chr7	113054500	113055500	-1.7078151727862003
chr7	113054600	113055600	-1.6304519198983094
chr7	113054700	113055700	-1.433463459102296
chr7	113054800	113055800	-1.0107329648970615
chr7	113054900	113055900	-1.1607384026874032
chr7	113055000	113056000	-1.6257783575847584
chr7	113055100	113056100	-1.5423394781954822
chr7	113055200	113056200	-1.3946625229560814
chr7	113055300	113056300	-1.0818214411854652
chr7	113055400	113056400	-0.4545431928535577
chr7	113055500	113056500	-0.053426166339435116
chr7	113055600	113056600	-0.05661442787510815
chr7	113055700	113056700	-0.18969968585380567
chr7	113055800	113056800	-0.34232080243835344
chr7	113055900	113056900	0.1842060464610008
chr7	113056000	113057000	1.027197608294662
chr7	113056100	113057100	1.3591781072216145
chr7	113056200	113057200	0.6973921402314817
chr7	113056300	113057300	0.9311039089799944
chr7	113056400	113057400	0.8028093594867869
chr7	113056500	113057500	0.7044344891486634
chr7	113056600	113057600	0.7267280528234522
chr7	113056700	113057700	-0.08614993195661598
chr7	113056800	113057800	0.2913586898249275
chr7	113056900	113057900	0.005789847183984819
chr7	113057000	113058000	-0.45930314032002156
chr7	113057100	113058100	-1.0024829770076191
chr7	113057200	113058200	-0.20447237337279808
chr7	113057300	113058300	-0.21957755137965929
chr7	113057400	113058400	0.13024638022741256
chr7	113057500	113058500	-0.2934826274096373
chr7	113057600	113058600	-0.31088228123291217
chr7	113057700	113058700	0.16478926811769104
chr7	113057800	113058800	-0.6357330615575364
chr7	113057900	113058900	-0.30069371719663
chr7	113058000	113059000	0.006385440559905782
chr7	113058100	113059100	0.6134976396800632
chr7	113058200	113059200	0.3865091498036738
chr7	113058300	113059300	-0.0886680274361057
chr7	113058400	113059400	-0.012879223814263051
chr7	113058500	113059500	0.5330090746371323
chr7	113058600	113059600	0.9943836915956444
chr7	113058700	113059700	1.0370960176913613
chr7	113058800	113059800	1.5103461712058115
chr7	113058900	113059900	0.9361552069958524
chr7	113059000	113060000	0.32253795905638505
chr7	113059100	113060100	0.3546984053329308
chr7	113059200	113060200	0.2468581249213513
chr7	113059300	113060300	0.9232934744084422
chr7	113059400	113060400	1.1095729378347547
chr7	113059500	113060500	1.0862959115698938
chr7	113060600	113061600	0.7325816828799986
chr7	113060700	113061700	0.6646991760248114
chr7	113060800	113061800	1.1220776305083684
chr7	113060900	113061900	0.07722966403585894
chr7	113061000	113062000	-0.8631000210972696
chr7	113061100	113062100	-1.2204013993574865
chr7	113061200	113062200	-0.6904148428239288
chr7	113061300	113062300	-1.4373156818352983
chr7	113061400	113062400	-0.5776885964171935
chr7	113061500	113062500	-0.904145708716158
chr7	113061600	113062600	-0.7353544994900381
chr7	113061700	113062700	-1.1732596976928211
chr7	113061800	113062800	-1.9272924468516155
chr7	113061900	113062900	-1.4923974170187182
chr7	113062000	113063000	-0.9018098281270049
chr7	113062100	113063100	-0.8398467121829382
chr7	113062200	113063200	-2.1040748874521515
chr7	113062300	113063300	-1.653555316325711
chr7	113062400	113063400	-1.8393754553122204
chr7	113062500	113063500	-1.7177292150078218
chr7	113062600	113063600	-1.7791890150108227
chr7	113062700	113063700	-1.889097019572524
chr7	113062800	113063800	-1.2306739887080091
chr7	113062900	113063900	-0.8815199113592146
chr7	113063000	113064000	-0.9891652357210611
chr7	113063100	113064100	-0.3425575032159742
chr7	113063200	113064200	1.237005383699125
chr7	113063300	113064300	1.1745572474499937
chr7	113063400	113064400	1.3812725076769945
chr7	113063500	113064500	1.2874106789394155
chr7	113063600	113064600	0.8717361269372114
chr7	113063700	113064700	1.38969263518738
chr7	113063800	113064800	1.11987844638791
chr7	113063900	113064900	0.6878188319431661
chr7	113064000	113065000	0.8533466139258828
chr7	113064100	113065100	1.0374323856392846
chr7	113064200	113065200	0.7561152886684789
chr7	113064300	113065300	0.6042489537855089
chr7	113064400	113065400	0.16576528249235786
chr7	113064500	113065500	0.11722895928877615
chr7	113064600	113065600	0.6165264414654896
chr7	113064700	113065700	0.5937344524017029
chr7	113064800	113065800	1.030590242600954
chr7	113064900	113065900	1.6993342944880423
chr7	113065000	113066000	1.973103673890613
chr7	113065100	113066100	1.5666132758069466
chr7	113065200	113066200	1.4490771086750884
chr7	113065700	113066700	1.491244850459772
chr7	113065800	113066800	1.264305663892246
chr7	113065900	113066900	1.4739057527819934
chr7	113066000	113067000	0.9352542615426697
chr7	113066100	113067100	0.8436242376984954
chr7	113066200	113067200	0.8578509244310786
chr7	113066300	113067300	0.29987453567642186
chr7	113066400	113067400	0.7865621385420614
chr7	113066500	113067500	1.4191233274037494
chr7	113066600	113067600	1.1633633662269496
chr7	113066700	113067700	0.4957869763804221
chr7	113066800	113067800	0.2431620585624244
chr7	113066900	113067900	-0.2816984923644851
chr7	113067000	113068000	-0.19684535683162915
chr7	113067100	113068100	-0.3313257816476153
chr7	113067200	113068200	-0.12859033923778296
chr7	113067300	113068300	0.9388601135213503
chr7	113067400	113068400	0.3500390396802054
chr7	113067500	113068500	0.3147984224988587
chr7	113067600	113068600	0.0005977577606013888
chr7	113067700	113068700	0.8808922583438773
chr7	113067800	113068800	0.10435243019327843
chr7	113067900	113068900	-0.34816980033168105
chr7	113068000	113069000	-0.2824130076308868
chr7	113068100	113069100	-0.15748583736415034
chr7	113068200	113069200	0.2992886175536242
chr7	113068300	113069300	-0.14171511393352154
chr7	113068400	113069400	-0.2259938802142063
chr7	113068500	113069500	-0.5569318794233434
chr7	113068600	113069600	-0.008560007250180213
chr7	113068700	113069700	0.2071441415397876
chr7	113068800	113069800	1.3792941641485168
chr7	113068900	113069900	1.7346230416495378
chr7	113069000	113070000	2.006097019292198
chr7	113069100	113070100	2.196556333995699
chr7	113069200	113070200	1.6639297442887502
chr7	113069300	113070300	1.5619156625843158
chr7	113069400	113070400	1.7693619424095386
chr7	113069500	113070500	1.1011315574069176
chr7	113069600	113070600	1.2679542378789346
chr7	113069700	113070700	0.7456123981202711
chr7	113069800	113070800	0.6040658250957852
chr7	113069900	113070900	0.28954085014294023
chr7	113070000	113071000	-0.048614063423214976
chr7	113070100	113071100	-0.4406113762791441
chr7	113070200	113071200	-0.2453108425007144
chr7	113070300	113071300	-0.054188849571960435
chr7	113070400	113071400	-0.1770313457391394
chr7	113070500	113071500	0.4599983182920202
chr7	113070600	113071600	-0.03925594616629866
chr7	113070700	113071700	-0.001800596212177052
chr7	113070800	113071800	-0.0941551171337192
chr7	113070900	113071900	0.3192051036003005
chr7	113071000	113072000	0.5181280648486306
chr7	113071100	113072100	0.5764916406094885
chr7	113071200	113072200	-0.5141064891973369
chr7	113071300	113072300	-0.446122859507732
chr7	113071400	113072400	0.1082759473067518
chr7	113071500	113072500	-0.4605948315835518
chr7	113071600	113072600	-0.14442144844706334
chr7	113071700	113072700	0.30021466157567595
chr7	113071800	113072800	0.4735953092905444
chr7	113071900	113072900	0.05349821755674206
chr7	113072000	113073000	0.05062285421988479
chr7	113072100	113073100	-0.10032375560883927
chr7	113072200	113073200	0.5301558203918769
chr7	113072300	113073300	0.2121518415203272
chr7	113072400	113073400	-0.4158167912740395
chr7	113072500	113073500	-0.15165616559919115
chr7	113072600	113073600	-0.4902087213833287
chr7	113072700	113073700	-1.0006542405859165
chr7	113072800	113073800	-1.654969305686229
chr7	113072900	113073900	-1.5139572894095816
chr7	113073000	113074000	-0.8564113191739293
chr7	113073100	113074100	-1.054079254438562
chr7	113073200	113074200	-0.7735371870127885
chr7	113073300	113074300	-0.6302696800750895
chr7	113073400	113074400	-0.10488528336703208
chr7	113073800	113074800	0.2479177154207909
chr7	113073900	113074900	0.65449899863861
chr7	113074000	113075000	0.01889883139124988
chr7	113074100	113075100	0.2835814595747836
chr7	113074200	113075200	-0.7766766904455623
chr7	113074300	113075300	-0.8237989965150431
chr7	113074400	113075400	-0.7822685383307231
chr7	113074500	113075500	-0.36489521552918014
chr7	113074600	113075600	-0.4910872484324785
chr7	113074700	113075700	-0.3945205349095893
chr7	113074800	113075800	-0.43853094640472745
chr7	113074900	113075900	-0.5887167846069394
chr7	113075000	113076000	-0.09040665085541476
chr7	113075100	113076100	0.027002139835380457
chr7	113075200	113076200	0.9071550917618556
chr7	113075300	113076300	1.059337818949993
chr7	113075400	113076400	1.079811158364167
chr7	113075500	113076500	1.0263819453167238
chr7	113075600	113076600	1.4528632229597618
chr7	113075700	113076700	1.2321480871632084
chr7	113075800	113076800	0.6333320326388078
chr7	113075900	113076900	0.2980350618002782
chr7	113076000	113077000	0.40023393843698124
chr7	113076100	113077100	1.023877652728157
chr7	113076200	113077200	0.6884195533313642
chr7	113076300	113077300	0.8729884152395412
chr7	113076400	113077400	0.6724056182926176
chr7	113076500	113077500	0.9553207179480682
chr7	113076600	113077600	1.132833429583965
chr7	113076700	113077700	1.3443163626925714
chr7	113076800	113077800	1.0705309985021525
chr7	113076900	113077900	1.8391641779982435
chr7	113077000	113078000	1.3094322504977072
chr7	113077100	113078100	0.4421539279657693
chr7	113077200	113078200	0.4644201254032274
chr7	113077300	113078300	0.10423117034732164
chr7	113077400	113078400	0.5084627656149068
chr7	113077500	113078500	-0.3342922398819577
chr7	113077800	113078800	0.1453726879337821
chr7	113077900	113078900	-0.37664933606696654
chr7	113078000	113079000	0.3214465053983059
chr7	113078100	113079100	0.3813866628647922
chr7	113078200	113079200	1.0095427463496986
chr7	113078300	113079300	0.9769330945233758
chr7	113078400	113079400	1.148935764855497
chr7	113078500	113079500	1.856903316817476
chr7	113078600	113079600	1.8840071993002283
chr7	113078700	113079700	1.9188475691805595
chr7	113078800	113079800	1.2614342346765337
chr7	113078900	113079900	1.3653152540038824
chr7	113079000	113080000	0.9182097576083884
chr7	113079100	113080100	0.9631912748788491
chr7	113079200	113080200	0.5040693709401644
chr7	113079300	113080300	0.4660793626830226
chr7	113079400	113080400	-0.2628985226580164
chr7	113079500	113080500	-0.3383353550806518
chr7	113079600	113080600	-0.5719620725553738
chr7	113079700	113080700	-0.5223622292614547
chr7	113079800	113080800	0.04981334031563096
chr7	113079900	113080900	0.015018413032471584
chr7	113080000	113081000	-0.001422878102150332
chr7	113080100	113081100	0.1027376512707967
chr7	113080200	113081200	1.113426161882
chr7	113080300	113081300	1.1875569255159664
chr7	113080400	113081400	1.5375294322369002
chr7	113080500	113081500	1.183191698658946
chr7	113080600	113081600	1.3342378766535303
chr7	113080700	113081700	1.5248051572194778
chr7	113080800	113081800	1.3230940461019904
chr7	113080900	113081900	1.4043187464548517
chr7	113081000	113082000	1.424983805112976
chr7	113081100	113082100	1.892001629422592
chr7	113081200	113082200	1.3261163559923101
chr7	113081300	113082300	1.4947762709120018
chr7	113081400	113082400	1.561807318600854
chr7	113081500	113082500	1.5799158767863408
chr7	113081600	113082600	1.7875349213848652
chr7	113081700	113082700	0.9506796763533004
chr7	113081800	113082800	1.4765391122414189
chr7	113081900	113082900	1.2942766324060488
chr7	113082000	113083000	1.2891733748783367
chr7	113082100	113083100	1.6222669958473228
chr7	113082200	113083200	1.741847093232004
chr7	113082300	113083300	1.740693663815328
chr7	113082400	113083400	1.8611910828585656
chr7	113082500	113083500	2.2987270014099916
chr7	113082600	113083600	2.0808367341196443
chr7	113082700	113083700	2.8432758583940543
chr7	113082800	113083800	2.927166846475544
chr7	113082900	113083900	3.719680903693338
chr7	113083000	113084000	4.417260339927153
chr7	113083100	113084100	4.819496729133915
chr7	113083200	113084200	5.589986579989367
chr7	113083300	113084300	6.161105119413327
chr7	113083400	113084400	6.554024482700307
chr7	113083500	113084500	6.675451184129733
chr7	113083600	113084600	6.662563679580437
chr7	113083700	113084700	6.630682046666774
chr7	113083800	113084800	6.653097405394607
chr7	113084900	113085900	1.7408601624956404
chr7	113085000	113086000	1.6394299757640385
chr7	113085100	113086100	1.9144172190399764
chr7	113085200	113086200	2.2005408683954
chr7	113085300	113086300	2.2501718778251307
chr7	113086500	113087500	2.095024649323125
chr7	113086600	113087600	2.405688965011563
chr7	113086700	113087700	1.5302332214143661
chr7	113086800	113087800	1.388463248337754
chr7	113086900	113087900	1.636205776772641
chr7	113087000	113088000	1.0517769770538605
chr7	113087100	113088100	1.1305945531487689
chr7	113087200	113088200	0.6452079806660189
chr7	113087300	113088300	-0.2557997581157263
chr7	113087400	113088400	-0.6084233541734843
chr7	113087500	113088500	-0.5912165993639953
chr7	113087600	113088600	-0.6405269335623215
chr7	113087700	113088700	-0.4007213494880113
chr7	113087800	113088800	-0.6032045872383742
chr7	113087900	113088900	-1.3271297300007845
chr7	113088000	113089000	-0.8916343503271981
chr7	113088100	113089100	-1.1736186333284662
chr7	113088200	113089200	-1.4261927478615162
chr7	113088300	113089300	-0.6526157631681274
chr7	113088400	113089400	-1.0089096743495265
chr7	113088500	113089500	-1.7988444788804958
chr7	113088600	113089600	-2.2350661243411456
chr7	113088700	113089700	-2.314269506783745
chr7	113088800	113089800	-3.0987184914250534
chr7	113088900	113089900	-3.127990177322018
chr7	113089000	113090000	-3.345269341805245
chr7	113089100	113090100	-2.5742565248812466
chr7	113089200	113090200	-3.507109815818382
chr7	113089300	113090300	-3.9389699168964913
chr7	113089400	113090400	-3.892794515525784
chr7	113089500	113090500	-4.145146396375105
chr7	113089600	113090600	-5.001462171674602
chr7	113089700	113090700	-4.779498496637368
chr7	113089800	113090800	-4.0161803951145965
chr7	113089900	113090900	-3.8140911453066386
chr7	113090000	113091000	-3.7193029746657045
chr7	113090100	113091100	-4.8088659293027005
chr7	113090200	113091200	-3.3238913075636187
chr7	113091500	113092500	-1.2693300073007057
chr7	113091600	113092600	-1.1426521076382603
chr7	113091700	113092700	-0.4362124021991064
chr7	113091800	113092800	-0.8847850873963424
chr7	113091900	113092900	-1.572594208879433
chr7	113092000	113093000	-0.7463496056498549
chr7	113092100	113093100	-0.6815088609445227
chr7	113092200	113093200	0.1385811018105523
chr7	113092300	113093300	-0.3068215890093699
chr7	113092400	113093400	-0.11855805647160475
chr7	113092500	113093500	-0.8151921626277049
chr7	113092600	113093600	-0.9032899564100786
chr7	113092700	113093700	-0.674991088489286
chr7	113092800	113093800	-0.7476861727367475
chr7	113092900	113093900	-0.3075516730098697
chr7	113093000	113094000	-0.5811177373707291
chr7	113093100	113094100	-0.2723931074223041
chr7	113093200	113094200	-0.7436688655678758
chr7	113093300	113094300	-1.055874545039436
chr7	113093400	113094400	-1.298557261882731
chr7	113093500	113094500	-0.7527962415757501
chr7	113093600	113094600	-0.2579116938004315
chr7	113093700	113094700	0.06589449932987375
chr7	113093800	113094800	0.5954163750027323
chr7	113093900	113094900	0.5441405730000373
chr7	113094000	113095000	0.6966633070909788
chr7	113094100	113095100	0.4902537635994226
chr7	113094200	113095200	0.4911167561803618
chr7	113094300	113095300	1.2965317732567612
chr7	113094400	113095400	0.8396771988482473
chr7	113094500	113095500	0.8036062405606569
chr7	113094600	113095600	0.8413973139825619
chr7	113094700	113095700	0.0832340078260614
chr7	113094800	113095800	-0.27676322908756545
chr7	113094900	113095900	-0.42178666489880096
chr7	113095000	113096000	-0.556351308171991
chr7	113095100	113096100	-0.10786194471870753
chr7	113095200	113096200	0.3572443551135547
chr7	113095300	113096300	-0.13822137157399486
chr7	113095400	113096400	0.7346292774634648
chr7	113095500	113096500	0.9003231043384227
chr7	113095600	113096600	0.21369734058103315
chr7	113095700	113096700	0.5212242586102126
chr7	113095800	113096800	1.0322698819620415
chr7	113095900	113096900	1.2449243532326888
chr7	113096000	113097000	0.8103194201096167
chr7	113096100	113097100	0.4990128498299579
chr7	113096200	113097200	0.5238037284309071
chr7	113096300	113097300	0.7573445419354708
chr7	113096400	113097400	0.6237335408610577
chr7	113096500	113097500	0.3477658284701544
chr7	113096600	113097600	0.7716839966877271
chr7	113096700	113097700	0.4347952731347341
chr7	113096800	113097800	0.11595077466576705
chr7	113096900	113097900	0.221425762933672
chr7	113097000	113098000	0.7428086014262434
chr7	113097100	113098100	0.7630823715072125
chr7	113097200	113098200	0.3945700338021811
chr7	113097300	113098300	0.17232202728696142
chr7	113097400	113098400	-0.30872940680209554
chr7	113097500	113098500	-0.018526198195737427
chr7	113097600	113098600	-0.4375832067821535
chr7	113097700	113098700	-0.7795441985276239
chr7	113097800	113098800	-0.3332762253154173
chr7	113097900	113098900	-0.4045019122018051
chr7	113098000	113099000	0.3050692178033368
chr7	113098100	113099100	0.1540773505890228
chr7	113098200	113099200	0.14019094083756434
chr7	113098300	113099300	0.6271901506517483
chr7	113098400	113099400	0.533442731965646
chr7	113098500	113099500	1.2599068834615532
chr7	113098600	113099600	1.7943598695146248
chr7	113099000	113100000	1.6447130595922221
chr7	113099100	113100100	1.908265571806772
chr7	113099200	113100200	2.111465975003735
chr7	113099300	113100300	2.109693356221574
chr7	113099400	113100400	2.3447680355704508
chr7	113099500	113100500	1.705949244729326
chr7	113099600	113100600	1.3337450477063808
chr7	113099700	113100700	1.5542598578638285
chr7	113099800	113100800	1.4742743108563745
chr7	113099900	113100900	1.7064550999212826
chr7	113100000	113101000	1.8879423900569263
chr7	113100100	113101100	1.6879396127884652
chr7	113100200	113101200	1.4794204779232547
chr7	113100300	113101300	1.3998075537996515
chr7	113100400	113101400	1.54914704412894
chr7	113100500	113101500	1.906646010836558
chr7	113100600	113101600	2.341077914749288
chr7	113100700	113101700	2.378177221100424
chr7	113100800	113101800	1.8336076355912647
chr7	113100900	113101900	1.8712934378974069
chr7	113101000	113102000	1.2755212880376674
chr7	113101100	113102100	1.2658163725664375
chr7	113101200	113102200	1.2642943025751132
chr7	113101300	113102300	0.12121842178965275
chr7	113101400	113102400	0.04506910648820546
chr7	113101500	113102500	0.31384614178789344
chr7	113101600	113102600	0.2551929099551953
chr7	113101700	113102700	0.50061448805633
chr7	113101800	113102800	0.9184375641181703
chr7	113101900	113102900	0.7837316764383573
chr7	113102000	113103000	1.7652443541456606
chr7	113102100	113103100	2.1541049159910712
chr7	113102200	113103200	1.8819927881796503
chr7	113102300	113103300	3.0824116207417056
chr7	113102400	113103400	3.395880174568464
chr7	113102500	113103500	2.8868130929877323
chr7	113102600	113103600	2.450025455514928
chr7	113102700	113103700	1.9758641027249355
chr7	113102800	113103800	1.6261364859359384
chr7	113102900	113103900	1.6333015926672128
chr7	113103000	113104000	1.1813650251137522
chr7	113103100	113104100	0.6342143169885675
chr7	113105400	113106400	0.9090068810941966
chr7	113105500	113106500	0.7729408741920235
chr7	113105600	113106600	0.8624724588414201
chr7	113105700	113106700	0.8763256164009772
chr7	113105800	113106800	0.8100288259331098
chr7	113105900	113106900	0.722533864815852
chr7	113106000	113107000	1.5340042567279921
chr7	113106100	113107100	1.2308053546073978
chr7	113106200	113107200	1.3175566926863589
chr7	113106300	113107300	1.9180635319770785
chr7	113106400	113107400	2.083130044689701
chr7	113106500	113107500	2.2297854649539715
chr7	113106600	113107600	2.247428743595952
chr7	113106700	113107700	1.8210226589758207
chr7	113106800	113107800	2.317212261936389
chr7	113106900	113107900	1.8781665316851563
chr7	113107000	113108000	1.8142348243046176
chr7	113107100	113108100	2.4441088375868327
chr7	113107200	113108200	2.2106136520809674
chr7	113107300	113108300	1.199349249200023
chr7	113107400	113108400	1.1475928363737329
chr7	113107500	113108500	1.0449259981919043
chr7	113107600	113108600	1.4214036237933918
chr7	113107700	113108700	1.8606868527244151
chr7	113107800	113108800	1.2268806234779264
chr7	113107900	113108900	1.7882856996819252
chr7	113108000	113109000	1.6837590050291655
chr7	113108100	113109100	0.4504098915927003
chr7	113108200	113109200	0.02558256527359669
chr7	113108300	113109300	0.07363754560592012
chr7	113108400	113109400	-0.03245077662281418
chr7	113108500	113109500	0.11411157139887106
chr7	113108600	113109600	-0.14855378277952128
chr7	113108700	113109700	-0.7788519573438427
chr7	113108800	113109800	-0.15573244018768045
chr7	113108900	113109900	-0.6352121184615059
chr7	113109000	113110000	-1.168032300061307
chr7	113109100	113110100	-0.9069760974131684
chr7	113109200	113110200	-0.8397218401675135
chr7	113109300	113110300	-1.2447497360708395
chr7	113109400	113110400	-1.2923186055949432
chr7	113109500	113110500	-1.2227197617767769
chr7	113109600	113110600	-1.0859185616855556
chr7	113109700	113110700	-0.58158413415749
chr7	113109800	113110800	-0.4924689495539692
chr7	113109900	113110900	-0.07818598152373349
chr7	113110000	113111000	0.399133733346361
chr7	113110100	113111100	0.8365084830070003
chr7	113110200	113111200	1.426117458399097
chr7	113110300	113111300	1.9959575433427912
chr7	113110400	113111400	2.392211072010166
chr7	113110500	113111500	1.8605443682498768
chr7	113110600	113111600	1.7389682901907235
chr7	113110700	113111700	1.5651983385506731
chr7	113110800	113111800	1.2979058195795456
chr7	113110900	113111900	1.6615789641592311
chr7	113111000	113112000	1.4400774065337356
chr7	113111100	113112100	1.1239757143882725
chr7	113111200	113112200	1.0815501980169506
chr7	113111300	113112300	1.004773719444806
chr7	113111400	113112400	0.5459349523096716
chr7	113111500	113112500	0.4263299845014076
chr7	113111600	113112600	-0.29461329912286843
chr7	113111700	113112700	0.2657176217289085
chr7	113111800	113112800	-0.19713089187048652
chr7	113111900	113112900	-0.28021087649664644
chr7	113112000	113113000	0.41703156183992884
chr7	113112100	113113100	0.21008778231265127
chr7	113112200	113113200	-0.3906921801419009
chr7	113112300	113113300	-0.22139088017700045
chr7	113112400	113113400	0.0991436479302582
chr7	113112500	113113500	1.1911682426611492
chr7	113112600	113113600	1.5954354209479389
chr7	113112700	113113700	1.4075122742855062
chr7	113113900	113114900	2.7551831138643204
chr7	113114000	113115000	2.5250036062904497
chr7	113114100	113115100	1.843582935171665
chr7	113114200	113115200	1.6352968763362328
chr7	113114300	113115300	0.9466153243655826
chr7	113114400	113115400	0.17538184159850048
chr7	113114500	113115500	0.5536866466325597
chr7	113114600	113115600	0.5633073858225643
chr7	113114700	113115700	0.54260543462983
chr7	113114800	113115800	0.3521847734481173
chr7	113114900	113115900	0.7790124393410194
chr7	113115000	113116000	0.7385934329602377
chr7	113115100	113116100	0.6529121916965079
chr7	113115200	113116200	0.16149902749342382
chr7	113115300	113116300	0.4348426656362927
chr7	113115400	113116400	0.2929456825205531
chr7	113115500	113116500	0.29166523348493034
chr7	113115600	113116600	0.07586491411704913
chr7	113115700	113116700	-0.2742868658927474
chr7	113115800	113116800	-0.09941590774622824
chr7	113115900	113116900	-0.4766066445957777
chr7	113116000	113117000	-0.29694746532335464
chr7	113116100	113117100	-0.0726622829770175
chr7	113116200	113117200	0.6542144509783309
chr7	113116300	113117300	0.4141134813988192
chr7	113116400	113117400	1.0192259953692608
chr7	113116500	113117500	1.4673111299529953
chr7	113116600	113117600	1.2427526606792512
chr7	113116700	113117700	1.3674071348124188
chr7	113116800	113117800	1.6503017159751965
chr7	113116900	113117900	1.9458666466280232
chr7	113117000	113118000	2.0550080294819963
chr7	113117100	113118100	2.140858884114956
chr7	113117200	113118200	2.0095577698399856
chr7	113117300	113118300	1.9974983710811165
chr7	113117400	113118400	1.7150804903616168
chr7	113117500	113118500	1.4346808469951062
chr7	113117600	113118600	1.3295592554762987
chr7	113117700	113118700	-0.8427607127894552
chr7	113117800	113118800	-2.4888194185215253
chr7	113117900	113118900	-2.7796168506762045
chr7	113118000	113119000	-3.403566456444631
chr7	113118100	113119100	-3.2288484838618903
chr7	113118200	113119200	-2.5119925638055296
chr7	113118300	113119300	-2.15401845046612
chr7	113118400	113119400	-2.6079409882925697
chr7	113118500	113119500	-2.6359877198624835
chr7	113118600	113119600	-2.6111276452849954
chr7	113118700	113119700	-0.6607903830649644
chr7	113118800	113119800	1.0296286830361379
chr7	113118900	113119900	1.44961758606527
chr7	113119000	113120000	1.957461601179257
chr7	113119100	113120100	2.0728948259519213
chr7	113119200	113120200	1.6706134519505618
chr7	113119300	113120300	1.9273457262137
chr7	113119400	113120400	2.099706556568896
chr7	113119500	113120500	2.1822917258676853
chr7	113119600	113120600	1.9963896999806856
chr7	113119700	113120700	2.103602201736455
chr7	113120300	113121300	0.3915580334303051
chr7	113120400	113121400	0.46905095793043705
chr7	113120500	113121500	-0.05543340786821252
chr7	113120600	113121600	-0.010783041454031287
chr7	113120700	113121700	0.33701485341755416
chr7	113120800	113121800	0.31723859346294164
chr7	113120900	113121900	0.8960814669689456
chr7	113121000	113122000	0.25022504186609673
chr7	113121100	113122100	0.9516646286876528
chr7	113121200	113122200	1.5799798436532493
chr7	113121300	113122300	1.5184846248139048
chr7	113121400	113122400	0.8686713361296627
chr7	113121500	113122500	1.2426535168144324
chr7	113121600	113122600	1.4542063781748948
chr7	113121700	113122700	0.912956623155496
chr7	113121800	113122800	0.8144587516205422
chr7	113121900	113122900	0.4153492691700821
chr7	113122000	113123000	1.2291183080380161
chr7	113122100	113123100	1.1763585172399025
chr7	113122200	113123200	0.7221797515604779
chr7	113122300	113123300	0.7482033936955554
chr7	113122400	113123400	1.6129000225283543
chr7	113122500	113123500	1.9986831153342453
chr7	113122600	113123600	1.59115701385041
chr7	113122700	113123700	1.6686609509182455
chr7	113122800	113123800	1.213591469731436
chr7	113122900	113123900	1.2868683918783983
chr7	113123000	113124000	1.2951730922035483
chr7	113123100	113124100	1.0908689394394582
chr7	113123200	113124200	1.277922420302814
chr7	113123300	113124300	1.4107260768209515
chr7	113123400	113124400	1.0889958860284887
chr7	113123500	113124500	1.1389204424987305
chr7	113123600	113124600	-0.07804751647557367
chr7	113123700	113124700	-0.5616240334003407
chr7	113123800	113124800	-0.2896525441229037
chr7	113123900	113124900	-0.5944782961352095
chr7	113124000	113125000	-0.6607497177023431
chr7	113124100	113125100	-0.2666378945938733
chr7	113124200	113125200	-0.9665665733593292
chr7	113124300	113125300	-1.4030233504712024
chr7	113124400	113125400	-1.268688623412175
chr7	113124500	113125500	-1.9457729314717285
chr7	113124600	113125600	-1.3654948433525456
chr7	113124700	113125700	-1.337912392793627
chr7	113124800	113125800	-1.1457738418958654
chr7	113124900	113125900	-0.2382878550402372
chr7	113125000	113126000	-0.7198095086289441
chr7	113125100	113126100	-1.197667274761519
chr7	113125200	113126200	-1.2360390587785015
chr7	113125300	113126300	-0.5724199514291286
chr7	113125400	113126400	-0.6915444975822259
chr7	113125500	113126500	-0.4171125405820026
chr7	113125600	113126600	0.4825961868975652
chr7	113125700	113126700	0.4674566532460291
chr7	113125800	113126800	-0.3512382667545944
chr7	113125900	113126900	-1.3178735356025255
chr7	113126000	113127000	-1.113480894436874
chr7	113126100	113127100	-1.347167315518215
chr7	113126200	113127200	-1.116514834434989
chr7	113126300	113127300	-1.7939141177367846
chr7	113126400	113127400	-1.6449325028184236
chr7	113126500	113127500	-1.7435100821086884
chr7	113126600	113127600	-0.6984989066200498
chr7	113126700	113127700	-0.2621168211860164
chr7	113126800	113127800	0.4440483205341909
chr7	113126900	113127900	1.4071952821546487
chr7	113127000	113128000	1.5193746526028833
chr7	113127100	113128100	1.6796264851438856
chr7	113127200	113128200	1.7435380916131966
chr7	113127300	113128300	2.284411774219384
chr7	113127400	113128400	2.5069590044532664
chr7	113127500	113128500	2.5869966023505335
chr7	113127600	113128600	1.4344053266170371
chr7	113127700	113128700	1.4201772965928232
chr7	113127800	113128800	1.334172453043412
chr7	113127900	113128900	0.4127980937677024
chr7	113128000	113129000	-0.18505363188379703
chr7	113128100	113129100	-0.2496729394517073
chr7	113128200	113129200	-0.07715170083790207
chr7	113128300	113129300	-0.5736707155472709
chr7	113128400	113129400	-0.5781607491102025
chr7	113128500	113129500	-1.238523456023928
chr7	113128600	113129600	-0.7936750305589939
chr7	113128700	113129700	-0.9231401674557216
chr7	113128800	113129800	-0.4363703274212117
chr7	113128900	113129900	-0.11456920549302195
chr7	113129000	113130000	0.06580919686711892
chr7	113129100	113130100	0.4187886178218752
chr7	113129200	113130200	0.4783184741133039
chr7	113129300	113130300	0.8247152035847308
chr7	113129400	113130400	0.8433376126661322
chr7	113129500	113130500	1.4318844579900796
chr7	113129600	113130600	1.1950282643586736
chr7	113129700	113130700	1.246150060238545
chr7	113129800	113130800	0.0782826704771936
chr7	113129900	113130900	0.5186200906882833
chr7	113130000	113131000	0.7228299237335029
chr7	113130100	113131100	0.572504597498785
chr7	113130200	113131200	0.4935643776396554
chr7	113130300	113131300	-0.3850622990069501
chr7	113130400	113131400	-0.7505955120872363
chr7	113130500	113131500	-1.2791780650307605
chr7	113130600	113131600	-1.250635500186049
chr7	113130700	113131700	-1.498974237277647
chr7	113130800	113131800	-0.9395913534474049
chr7	113130900	113131900	-1.1336409949818742
chr7	113131000	113132000	-0.9314785453244302
chr7	113131100	113132100	-1.2225726064886164
chr7	113131200	113132200	-1.5343063700052952
chr7	113131300	113132300	-0.698856990209889
chr7	113131400	113132400	-0.4866484041172676
chr7	113131500	113132500	0.08295613084635907
chr7	113131600	113132600	0.5155995236130861
chr7	113131700	113132700	0.5148020616831741
chr7	113131800	113132800	0.25084602425435204
chr7	113131900	113132900	0.3298127621946647
chr7	113132000	113133000	0.33014670983609495
chr7	113132100	113133100	0.2409068592763456
chr7	113132200	113133200	0.6864679551391192
chr7	113132300	113133300	0.6702491522076748
chr7	113132400	113133400	0.1595270176153507
chr7	113132500	113133500	-0.3975233307200803
chr7	113132600	113133600	-0.9048947758217134
chr7	113132700	113133700	-0.3668465001837484
chr7	113132800	113133800	-0.1972329401315179
chr7	113132900	113133900	-0.5271785549869086
chr7	113133000	113134000	-1.1329058935012304
chr7	113133100	113134100	-1.2174023052164058
chr7	113133200	113134200	-1.8825516003580112
chr7	113133300	113134300	-1.6636119725236158
chr7	113133400	113134400	-1.30586995079744
chr7	113133500	113134500	-1.3093405110483485
chr7	113133600	113134600	-1.275774792036232
chr7	113133700	113134700	-1.4828763189683114
chr7	113133800	113134800	-1.2976996657141548
chr7	113133900	113134900	-0.8986332223650108
chr7	113134000	113135000	-0.38470234901583317
chr7	113134100	113135100	-0.4197426648177001
chr7	113134200	113135200	-0.042187316040997985
chr7	113134300	113135300	-1.1839518738412191
chr7	113134400	113135400	-1.3909149392849889
chr7	113134500	113135500	-1.1483438291445578
chr7	113134600	113135600	-1.042774033494275
chr7	113134700	113135700	-1.1441105193260692
chr7	113134800	113135800	-1.4641988089687037
chr7	113134900	113135900	-1.9566144841515245
chr7	113135000	113136000	-2.124384973998735
chr7	113135100	113136100	-2.0915546093223965
chr7	113135200	113136200	-2.21635850903525
chr7	113135700	113136700	-0.4829714656094972
chr7	113135800	113136800	-0.631469857203022
chr7	113135900	113136900	-1.0314152404492
chr7	113136000	113137000	-0.9818180141730671
chr7	113136100	113137100	-0.8453927173345748
chr7	113136200	113137200	-0.8196686884937542
chr7	113136300	113137300	-0.6066159689105133
chr7	113136400	113137400	-0.8223042674062487
chr7	113136500	113137500	-0.40768121708365984
chr7	113136600	113137600	-0.10101271313440634
chr7	113136700	113137700	0.158101244932511
chr7	113136800	113137800	0.9324347790570414
chr7	113136900	113137900	1.1666748454996447
chr7	113137000	113138000	0.8976701690426186
chr7	113137100	113138100	1.0130155938711878
chr7	113137200	113138200	1.2454680933871325
chr7	113137300	113138300	1.4369314085748282
chr7	113137400	113138400	1.596361357901298
chr7	113137500	113138500	1.4919954102546371
chr7	113137600	113138600	1.5766377359372274
chr7	113137700	113138700	1.374902556027252
chr7	113137800	113138800	1.2583003451496202
chr7	113137900	113138900	1.5833318433561183
chr7	113138000	113139000	1.388787466236328
chr7	113138100	113139100	1.020381962591944
chr7	113138200	113139200	0.6262098690611787
chr7	113138300	113139300	0.5291171441369008
chr7	113138400	113139400	-0.18082962121320206
chr7	113138500	113139500	-0.3197998942203661
chr7	113138600	113139600	-0.6202329625089951
chr7	113138700	113139700	-0.7372578266029046
chr7	113138800	113139800	-1.9289911389917889
chr7	113138900	113139900	-2.6541682267367683
chr7	113139000	113140000	-2.50488337893177
chr7	113139100	113140100	-2.133634034197556
chr7	113139200	113140200	-2.546984846816488
chr7	113139300	113140300	-2.89772790299038
chr7	113139400	113140400	-2.7465259115262475
chr7	113139500	113140500	-2.8567342016964328
chr7	113139600	113140600	-2.5094203858337814
chr7	113139700	113140700	-2.1989692209060228
chr7	113139800	113140800	-1.1639955723757345
chr7	113139900	113140900	-0.26151967034169016
chr7	113140000	113141000	-0.05751348454935431
chr7	113140100	113141100	-0.3972360216756023
chr7	113140200	113141200	0.3493399304423961
chr7	113140300	113141300	0.011053455567241629
chr7	113140400	113141400	0.05129785499620871
chr7	113140500	113141500	0.3809694399508652
chr7	113140600	113141600	0.16771409589548172
chr7	113140700	113141700	0.17809096078850167
chr7	113140800	113141800	-0.10657266699002016
chr7	113140900	113141900	-0.6915618475028784
chr7	113141000	113142000	-0.4711251124207459
chr7	113141100	113142100	-0.16828030485838374
chr7	113141200	113142200	-0.2995497452071313
chr7	113141300	113142300	0.14741344455851652
chr7	113141400	113142400	-0.11204460241102576
chr7	113141500	113142500	-0.7641566363382559
chr7	113141600	113142600	0.03417121106999293
chr7	113141700	113142700	-0.2168819250409419
chr7	113141800	113142800	0.2945630408197886
chr7	113141900	113142900	1.0440751866016469
chr7	113142000	113143000	1.066416732321694
chr7	113142100	113143100	1.1361764426049286
chr7	113142200	113143200	1.0495205846862845
chr7	113142300	113143300	0.33705268136063915
chr7	113142400	113143400	0.03521340480868414
chr7	113142500	113143500	0.4476738744652163
chr7	113142600	113143600	0.4194781902971703
chr7	113142700	113143700	0.447525705923014
chr7	113142800	113143800	-0.3243084585585768
chr7	113142900	113143900	-1.6944749679400035
chr7	113143000	113144000	-1.833959667801012
chr7	113143100	113144100	-2.0407181059812283
chr7	113143200	113144200	-1.7169103390995295
chr7	113143300	113144300	-0.8681789905410616
chr7	113143400	113144400	-0.058475664615080185
chr7	113143500	113144500	0.01851947753371799
chr7	113143600	113144600	-0.6456650984302739
chr7	113143700	113144700	-0.4896161960391142
chr7	113143800	113144800	-0.2580305605831669
chr7	113143900	113144900	0.8311605202323791
chr7	113144000	113145000	1.2281075599185625
chr7	113144100	113145100	1.3495684487082904
chr7	113144200	113145200	0.93380194183246
chr7	113144300	113145300	0.4881025892388594
chr7	113144400	113145400	0.4662217117397004
chr7	113144500	113145500	-0.274345696806505
chr7	113144600	113145600	-0.23524637044823146
chr7	113144700	113145700	-0.03258401972465814
chr7	113144800	113145800	0.16214295986625327
chr7	113144900	113145900	-0.09943365209541173
chr7	113145000	113146000	-0.8315656752740875
chr7	113145100	113146100	-1.0484180900230833
chr7	113145200	113146200	-0.6332475780987267
chr7	113145300	113146300	-0.4813553759892636
chr7	113145400	113146400	-0.4011027850668724
chr7	113145500	113146500	0.6682099507745678
chr7	113145600	113146600	0.5514095596978039
chr7	113145700	113146700	0.5108282296691039
chr7	113145800	113146800	0.8205768160448921
chr7	113145900	113146900	0.8689183700434481
chr7	113146000	113147000	0.9281190257150524
chr7	113146100	113147100	1.2819915358807392
chr7	113146200	113147200	0.6471055189569742
chr7	113146300	113147300	0.20877601184580127
chr7	113146400	113147400	0.6245025785614142
chr7	113146500	113147500	-0.7132277116429716
chr7	113146600	113147600	-0.5117287065461195
chr7	113146700	113147700	-0.6654014177371478
chr7	113146800	113147800	-0.5907059171278252
chr7	113146900	113147900	-1.132758618093656
chr7	113147000	113148000	-1.6138659091995105
chr7	113147100	113148100	-2.064715581425601
chr7	113147200	113148200	-1.6281714390579067
chr7	113147300	113148300	-0.9814436117069896
chr7	113147400	113148400	-2.0534479563873367
chr7	113147500	113148500	-1.4066788092209632
chr7	113147600	113148600	-1.4628667279918213
chr7	113147700	113148700	-1.6850050170479682
chr7	113147800	113148800	-2.557591372019993
chr7	113147900	113148900	-2.143370334225549
chr7	113148000	113149000	-1.305720104999287
chr7	113148100	113149100	-0.8379092972276572
chr7	113148200	113149200	-0.9613924428259342
chr7	113148300	113149300	-0.5507016416151287
chr7	113148400	113149400	-0.3772958567129345
chr7	113148500	113149500	0.15243128595454095
chr7	113149600	113150600	-0.9648521840806548
chr7	113149700	113150700	-0.9278763791547112
chr7	113149800	113150800	-0.8095069461402171
chr7	113149900	113150900	-0.8447104838047662
chr7	113150000	113151000	-1.2788026174699625
chr7	113150100	113151100	-1.1122931874880084
chr7	113151200	113152200	0.3665364728306225
chr7	113151300	113152300	0.9305931412913484
chr7	113151400	113152400	1.3590662773529902
chr7	113151500	113152500	1.5125504822018487
chr7	113151600	113152600	1.9784060603839964
chr7	113151700	113152700	1.849832441518648
chr7	113151800	113152800	1.7676844124839817
chr7	113151900	113152900	2.1290259397736984
chr7	113152000	113153000	1.198083078263048
chr7	113152100	113153100	1.200691105991689
chr7	113152200	113153200	1.5288393694986602
chr7	113152300	113153300	0.6619676335679805
chr7	113152400	113153400	0.06551051523950083
chr7	113152500	113153500	-0.05004662512589144
chr7	113152600	113153600	-0.26770057244727263
chr7	113152700	113153700	-0.3574411576951653
chr7	113152800	113153800	-0.2564703814049741
chr7	113152900	113153900	-0.2378753327054161
chr7	113153000	113154000	0.25452729993670303
chr7	113153100	113154100	0.2788746729132539
chr7	113153200	113154200	0.05442572097449433
chr7	113153300	113154300	-0.27973224393095475
chr7	113153400	113154400	-0.018493959998386447
chr7	113153500	113154500	-0.1706456594143641
chr7	113153600	113154600	0.6043010282009479
chr7	113153700	113154700	0.6561751491218013
chr7	113153800	113154800	0.2881677241367327
chr7	113153900	113154900	-0.5553304488205321
chr7	113154000	113155000	-0.8142860959048724
chr7	113154100	113155100	-0.4253115253433161
chr7	113154200	113155200	-0.848806068241547
chr7	113154300	113155300	-0.12897862460657947
chr7	113154400	113155400	-0.5668964957388828
chr7	113154500	113155500	-0.422291171277949
chr7	113154600	113155600	-1.0951721284363671
chr7	113154700	113155700	-1.2670946279783677
chr7	113154800	113155800	-1.258368123042488
chr7	113154900	113155900	-0.2268634057324955
chr7	113155000	113156000	-0.7397711455388886
chr7	113155100	113156100	-0.8348342729825491
chr7	113155200	113156200	-0.20744834726486172
chr7	113155300	113156300	-0.003187060488168466
chr7	113155400	113156400	0.012027997348799807
chr7	113155500	113156500	-0.8541307200020107
chr7	113155600	113156600	-0.8192237932551958
chr7	113155700	113156700	-1.1131173862537445
chr7	113155800	113156800	-1.4188215486377975
chr7	113155900	113156900	-1.655103834593491
chr7	113156000	113157000	-1.3603133240126848
chr7	113156100	113157100	-1.2850641810068455
chr7	113156200	113157200	-1.1104505456775562
chr7	113156300	113157300	-1.6308532825062734
chr7	113156400	113157400	-1.4935181904465296
chr7	113156500	113157500	-0.9525495204416424
chr7	113156600	113157600	-0.8169122897415656
chr7	113156700	113157700	-0.9349839065893896
chr7	113156800	113157800	-0.053681652028465116
chr7	113156900	113157900	-0.6310694753897211
chr7	113157000	113158000	-0.019938363857447506
chr7	113157100	113158100	-0.157955164395934
chr7	113157200	113158200	-0.235964678574676
chr7	113157300	113158300	-0.1336921007947823
chr7	113157400	113158400	0.1214088544788224
chr7	113157500	113158500	-0.08197286662663075
chr7	113157600	113158600	-0.20585069238035136
chr7	113157700	113158700	0.5899766559477085
chr7	113157800	113158800	-0.28043936405199
chr7	113157900	113158900	0.03730572866320801
chr7	113158000	113159000	0.016813473056059798
chr7	113158100	113159100	-0.055402355538077916
chr7	113158200	113159200	-0.2258130902219567
chr7	113158300	113159300	0.07946880924350452
chr7	113158400	113159400	-0.06559352549125498
chr7	113158500	113159500	-0.11132852303180037
chr7	113158600	113159600	0.7134003093042733
chr7	113158700	113159700	0.3262824759893277
chr7	113158800	113159800	0.7669011217470741
chr7	113158900	113159900	0.7560236988832941
chr7	113159000	113160000	0.2821557207820173
chr7	113159100	113160100	0.4626226149730964
chr7	113159200	113160200	0.06486918439304873
chr7	113159300	113160300	-0.17804035815360353
chr7	113159400	113160400	0.046898024570328
chr7	113159500	113160500	0.0007479707576602983
chr7	113159600	113160600	-0.13320788776258652
chr7	113159700	113160700	-0.05307684411824353
chr7	113159800	113160800	0.14762617090716335
chr7	113159900	113160900	0.4632585157080696
chr7	113160000	113161000	0.4889910985019723
chr7	113160100	113161100	-0.2856248929856265
chr7	113160200	113161200	0.05361247349953215
chr7	113160300	113161300	-0.1908166980854984
chr7	113160400	113161400	-0.6672321244757264
chr7	113160500	113161500	-0.4467899763464426
chr7	113160600	113161600	-1.0845551478070627
chr7	113160700	113161700	-1.1446106892118924
chr7	113160800	113161800	-1.4766876687000492
chr7	113160900	113161900	-1.6807782030558391
chr7	113161000	113162000	-1.5479770597601803
chr7	113161100	113162100	-0.9264432710488176
chr7	113161200	113162200	-0.5199514013240283
chr7	113161300	113162300	-0.134477838411999
chr7	113161400	113162400	0.1797819083175698
chr7	113161500	113162500	-0.01228880297041937
chr7	113161600	113162600	-0.025352765838591945
chr7	113161700	113162700	-0.3379622872852776
chr7	113161800	113162800	-0.38470138637533596
chr7	113161900	113162900	-0.4149385114678199
chr7	113162000	113163000	-0.6518965940209398
chr7	113162100	113163100	-1.1258299132151994
chr7	113162200	113163200	-2.306700716561593
chr7	113162300	113163300	-2.273485982335875
chr7	113162400	113163400	-2.1817172612798226
chr7	113162500	113163500	-2.169881072844244
chr7	113162600	113163600	-1.8763056789257044
chr7	113162700	113163700	-1.6012622144221011
chr7	113162800	113163800	-1.4697538409046431
chr7	113162900	113163900	-1.0177265085734128
chr7	113163000	113164000	-0.9041658881227433
chr7	113163100	113164100	-0.6481029510778811
chr7	113163200	113164200	0.3983136250858996
chr7	113163300	113164300	0.6505112128325536
chr7	113163400	113164400	0.8554137711560397
chr7	113163500	113164500	0.6793298927686706
chr7	113163600	113164600	0.1848829307732115
chr7	113163700	113164700	0.5353401930873068
chr7	113163800	113164800	0.5460833478062143
chr7	113163900	113164900	-0.09029991179102986
chr7	113164000	113165000	0.009088647863967752
chr7	113164100	113165100	0.2294008006755424
chr7	113164200	113165200	0.4625349206769638
chr7	113164300	113165300	0.0066665599473035965
chr7	113164400	113165400	0.10697054058697072
chr7	113164500	113165500	0.13926499303851794
chr7	113164600	113165600	0.28362543746986485
chr7	113164700	113165700	-0.24828880166664
chr7	113164800	113165800	-0.3265263714785441
chr7	113164900	113165900	0.22138253880525788
chr7	113165000	113166000	0.24041030811261557
chr7	113165100	113166100	0.2325827111882172
chr7	113165200	113166200	0.10348395458518894
chr7	113165300	113166300	0.4873402183310496
chr7	113165400	113166400	-0.006705913016033287
chr7	113165500	113166500	1.1187964657959386
chr7	113165600	113166600	1.1562397445648034
chr7	113165700	113166700	1.3104232687038508
chr7	113165800	113166800	1.1363495069371508
chr7	113165900	113166900	0.5926078238287086
chr7	113166000	113167000	1.0272230372988012
chr7	113166100	113167100	1.3968845448842884
chr7	113166200	113167200	1.1371918000716108
chr7	113166300	113167300	1.3405466235187828
chr7	113166400	113167400	1.87617019798991
chr7	113166500	113167500	1.4736588648422606
chr7	113166600	113167600	1.954435990332332
chr7	113166700	113167700	2.110814481567855
chr7	113166800	113167800	1.7725544957207595
chr7	113166900	113167900	2.1961202381766767
chr7	113167000	113168000	2.1959539295396677
chr7	113167100	113168100	1.7594528834157477
chr7	113167200	113168200	1.7489779512089765
chr7	113167300	113168300	1.2937790164873406
chr7	113167400	113168400	1.2787787004488491
chr7	113167500	113168500	1.1056447729906251
chr7	113167600	113168600	1.5291086920915231
chr7	113167700	113168700	1.3165285680098715
chr7	113167800	113168800	1.9361781797758961
chr7	113167900	113168900	1.573644769898188
chr7	113168000	113169000	0.9923404433627722
chr7	113168100	113169100	0.8986913935347404
chr7	113168200	113169200	0.5933698759642069
chr7	113168300	113169300	0.7382448006910365
chr7	113168400	113169400	0.15403146278605942
chr7	113168500	113169500	0.2834260299079515
chr7	113168600	113169600	-0.941346229435458
chr7	113168700	113169700	-1.0273089830185644
chr7	113168800	113169800	-0.5878957175454544
chr7	113168900	113169900	-0.5474750989178514
chr7	113169000	113170000	-0.24144949619527706
chr7	113169100	113170100	-0.15734990082954894
chr7	113169200	113170200	0.13509396384580913
chr7	113169300	113170300	-0.2214496322160722
chr7	113169400	113170400	-0.12231957512763487
chr7	113169500	113170500	-0.5078033689119859
chr7	113169600	113170600	-0.3270880063719005
chr7	113169700	113170700	-0.15047013998222292
chr7	113169800	113170800	-0.4524505098829995
chr7	113169900	113170900	-0.4544021811370581
chr7	113170000	113171000	-0.5942224951548664
chr7	113170100	113171100	-0.508183207867772
chr7	113170200	113171200	-0.3820861565342142
chr7	113170300	113171300	0.4857655403799695
chr7	113170400	113171400	0.3098698383553329
chr7	113170500	113171500	0.4545773905775353
chr7	113170600	113171600	0.866671548571941
chr7	113170700	113171700	0.9734998810702972
chr7	113170800	113171800	0.23235770576457115
chr7	113170900	113171900	0.6714213658559515
chr7	113171000	113172000	0.7390019822192756
chr7	113171100	113172100	0.8185359974108422
chr7	113171200	113172200	0.3628140247431571
chr7	113171300	113172300	-0.6905089687012866
chr7	113171400	113172400	-0.3616581114172835
chr7	113171500	113172500	-0.6064435823274049
chr7	113171600	113172600	-0.6646924072110962
chr7	113171700	113172700	-1.0440273499372474
chr7	113171800	113172800	-0.11369840836575032
chr7	113171900	113172900	-0.002168174280080432
chr7	113172000	113173000	-0.5740272219991224
chr7	113172100	113173100	-0.8584360126002093
chr7	113172200	113173200	-0.649259730450676
chr7	113172300	113173300	-0.0973880213485731
chr7	113172400	113173400	-0.10406847617723164
chr7	113172500	113173500	0.08403730179023577
chr7	113172600	113173600	0.0889809190994059
chr7	113172700	113173700	0.5435625613699732
chr7	113172800	113173800	0.5320695563795573
chr7	113172900	113173900	-0.1903643500524006
chr7	113173000	113174000	0.42933214295811684
chr7	113173100	113174100	0.5686305353444348
chr7	113173200	113174200	0.6306207146837745
chr7	113173300	113174300	0.573764192548721
chr7	113173400	113174400	0.15030845914086746
chr7	113173500	113174500	0.4523375951458456
chr7	113173600	113174600	0.43474232008666175
chr7	113173700	113174700	0.1692423699588401
chr7	113173800	113174800	-0.3601713707840069
chr7	113173900	113174900	-0.03844701582744338
chr7	113174000	113175000	-0.8679022724622356
chr7	113174100	113175100	-0.8318680089679745
chr7	113174200	113175200	-0.8404118868419193
chr7	113174300	113175300	-1.7056634946128453
chr7	113174400	113175400	-0.9661726165159176
chr7	113174500	113175500	-1.1908311426932376
chr7	113174600	113175600	-1.1186679587188977
chr7	113174700	113175700	-1.3215465626926879
chr7	113174800	113175800	-0.8258287670712037
chr7	113174900	113175900	-0.3042143733824688
chr7	113175000	113176000	-0.07494608031261961
chr7	113175100	113176100	-0.13141017651339024
chr7	113175200	113176200	-0.7938715857057959
chr7	113175300	113176300	-0.039649688737336285
chr7	113175400	113176400	-0.22486102710766787
chr7	113175500	113176500	-0.020881214406746958
chr7	113175600	113176600	0.4067193631618233
chr7	113175700	113176700	-0.07716255483149298
chr7	113175800	113176800	-0.107966379059996
chr7	113175900	113176900	-0.8241233149043093
chr7	113176000	113177000	-0.4096272272812368
chr7	113176100	113177100	-0.3599161400935207
chr7	113176200	113177200	0.04977808982892285
chr7	113176300	113177300	-0.17702768671161656
chr7	113176400	113177400	-0.4743660355345354
chr7	113176500	113177500	-0.5888384451242058
chr7	113176600	113177600	-0.9234726132549056
chr7	113176700	113177700	-0.7832434133299189
chr7	113176800	113177800	-0.8796399609759097
chr7	113176900	113177900	-1.0476759575413004
chr7	113177000	113178000	-0.9653170501718856
chr7	113177100	113178100	-0.9979950927051988
chr7	113177200	113178200	-1.026470389738545
chr7	113177300	113178300	-0.7570716757060759
chr7	113177400	113178400	-0.7862761517538581
chr7	113177500	113178500	-0.9602840014287718
chr7	113177600	113178600	-1.8458066703069376
chr7	113177700	113178700	-1.6960247791508742
chr7	113177800	113178800	-1.6655564101349294
chr7	113177900	113178900	-1.0261575235016749
chr7	113178000	113179000	-1.9027956405253936
chr7	113178100	113179100	-1.931516729649297
chr7	113178200	113179200	-1.938521783267064
chr7	113178300	113179300	-2.9000655807199736
chr7	113178400	113179400	-2.3603096885011348
chr7	113178500	113179500	-2.530504198655378
chr7	113178600	113179600	-1.5826538769891951
chr7	113178700	113179700	-1.553083443077657
chr7	113178800	113179800	-1.6144643145443074
chr7	113178900	113179900	-1.5548335940124522
chr7	113179000	113180000	-0.6685983209165128
chr7	113179100	113180100	-0.4929014867263245
chr7	113179200	113180200	-0.44037499437535815
chr7	113179300	113180300	0.012418623008910749
chr7	113179400	113180400	-0.5204276551363244
chr7	113179500	113180500	-0.6143182609452187
chr7	113179600	113180600	-1.2404775393944727
chr7	113179700	113180700	-0.7143245945189125
chr7	113179800	113180800	-0.6751258992314736
chr7	113179900	113180900	-0.8781756251048902
chr7	113180000	113181000	-1.2569121749472338
chr7	113180100	113181100	-1.70703033017516
chr7	113180200	113181200	-1.8884621092961493
chr7	113180300	113181300	-1.7568838431303753
chr7	113180400	113181400	-1.341474212700715
chr7	113180500	113181500	-1.0995574624081204
chr7	113180600	113181600	-0.7927766943659564
chr7	113180700	113181700	-1.126165339734274
chr7	113180800	113181800	-1.5631810493975633
chr7	113180900	113181900	-1.0456406165912022
chr7	113181000	113182000	-0.6145464949266534
chr7	113181100	113182100	-0.662579269837728
chr7	113181200	113182200	-0.06486447896056417
chr7	113181300	113182300	0.26275645106860746
chr7	113181400	113182400	0.3753705021053695
chr7	113181500	113182500	0.6673294737015227
chr7	113181600	113182600	1.1328710027988491
chr7	113181700	113182700	1.4606702632726227
chr7	113181800	113182800	1.6542906755593407
chr7	113181900	113182900	0.9778147285891848
chr7	113182000	113183000	0.4784742469307532
chr7	113182100	113183100	1.503742878708694
chr7	113182200	113183200	1.3851267712660404
chr7	113182300	113183300	1.20995667587221
chr7	113182400	113183400	0.8947305215860609
chr7	113182500	113183500	1.1551294688819809
chr7	113182600	113183600	0.6750093698694761
chr7	113182700	113183700	0.4920827201611226
chr7	113182800	113183800	0.42091037285641336
chr7	113182900	113183900	0.4984788991218963
chr7	113183000	113184000	0.7464106499202396
chr7	113183100	113184100	0.2514026751077213
chr7	113183200	113184200	-0.5367880285411519
chr7	113183300	113184300	-0.6317963607481434
chr7	113183400	113184400	-0.7616484721069199
chr7	113183500	113184500	-1.5466590748922109
chr7	113183600	113184600	-1.4251738132600975
chr7	113183700	113184700	-1.3256329582434914
chr7	113183800	113184800	-1.2180217516773757
chr7	113183900	113184900	-0.5973716619741123
chr7	113184000	113185000	-0.75380648842131
chr7	113184100	113185100	-1.0762166922920715
chr7	113184200	113185200	-0.8589012040262043
chr7	113184300	113185300	-0.7252613276168459
chr7	113184400	113185400	0.09437683508648073
chr7	113184500	113185500	0.4154443854870015
chr7	113184600	113185600	0.2165745014381142
chr7	113184700	113185700	0.2035991650066138
chr7	113184800	113185800	0.3602840149600142
chr7	113184900	113185900	0.27043322051496343
chr7	113185000	113186000	0.8531144481356245
chr7	113185100	113186100	0.6376519389763273
chr7	113185200	113186200	1.0554750970581992
chr7	113185300	113186300	0.690078551716308
chr7	113185400	113186400	-0.03988413848005167
chr7	113185500	113186500	-0.381955388232213
chr7	113186600	113187600	1.5301989455152931
chr7	113187100	113188100	0.4223755881969216
chr7	113187200	113188200	0.19504549156218395
chr7	113187300	113188300	0.6601612954661212
chr7	113187400	113188400	0.4632017715313721
chr7	113187500	113188500	0.17341254572425013
chr7	113187600	113188600	-0.04642090714476898
chr7	113187700	113188700	-0.09101790927470332
chr7	113187800	113188800	-0.9585665522681032
chr7	113187900	113188900	-1.1506944980333704
chr7	113188000	113189000	-0.3656591308128181
chr7	113188100	113189100	0.8137675813299579
chr7	113188200	113189200	1.6263720455317685
chr7	113188300	113189300	0.9061273713921644
chr7	113188400	113189400	0.9844709606811101
chr7	113188500	113189500	1.5938805323147305
chr7	113188600	113189600	1.7985967859203384
chr7	113188700	113189700	1.3981140011235882
chr7	113188800	113189800	1.90004248155749
chr7	113188900	113189900	1.785689498873101
chr7	113189000	113190000	0.9005809024475052
chr7	113189100	113190100	0.7205039613230095
chr7	113189200	113190200	0.1451302355207007
chr7	113189300	113190300	0.7813600093794294
chr7	113189400	113190400	0.3709607361174747
chr7	113190400	113191400	0.7942244482299272
chr7	113190500	113191500	0.7723899375657848
chr7	113190600	113191600	0.4692169242817349
chr7	113191800	113192800	1.142965132282619
chr7	113192900	113193900	0.05171072355039093
chr7	113193000	113194000	0.533289084403477
chr7	113193100	113194100	0.9044466411889276
chr7	113193200	113194200	0.9941975729442312
chr7	113193300	113194300	1.3928202038298017
chr7	113193400	113194400	1.428345732139439
chr7	113193500	113194500	1.2699441158221327
chr7	113193600	113194600	1.5393126606557783
chr7	113193700	113194700	1.0888546377955075
chr7	113196200	113197200	0.0856396900758026
chr7	113196300	113197300	0.2857431453303719
chr7	113196400	113197400	0.3626280901728245
chr7	113196500	113197500	0.9514040018355079
chr7	113196600	113197600	0.6080796602286704
chr7	113196700	113197700	0.07538219527893053
chr7	113196800	113197800	0.3508249570460031
chr7	113197900	113198900	-0.7117093340899648
chr7	113198000	113199000	-0.6094937617698222
chr7	113198100	113199100	-0.30352273843434346
chr7	113198200	113199200	0.4100654573685621
chr7	113198300	113199300	1.0923269089607588
chr7	113198400	113199400	0.9259738633709956
chr7	113198500	113199500	1.3553023908451218
chr7	113198600	113199600	1.2797312141754227
chr7	113198700	113199700	1.8206830786619497
chr7	113198800	113199800	2.4201433543116866
chr7	113198900	113199900	2.8283347031953383
chr7	113199000	113200000	3.313704601698148
chr7	113199100	113200100	3.6396334880764463
chr7	113199200	113200200	3.054101741788473
chr7	113199300	113200300	2.392606163333721
chr7	113199400	113200400	2.315846028649869
chr7	113199500	113200500	1.820488571993487
chr7	113199600	113200600	2.0030687204883155
chr7	113199700	113200700	1.3526998060871196
chr7	113199800	113200800	0.5976363666167804
chr7	113199900	113200900	0.4625504088833534
chr7	113200000	113201000	0.010268098164330264
chr7	113200100	113201100	-0.5795528629692025
chr7	113200200	113201200	-0.3404791489010808
chr7	113200300	113201300	-0.538165978675722
chr7	113200400	113201400	-0.9794734582428504
chr7	113200500	113201500	-0.889444638083876
chr7	113200600	113201600	-1.171390787346248
chr7	113200700	113201700	-1.0610658332384322
chr7	113200800	113201800	-0.8224763141983281
chr7	113200900	113201900	-1.3697648308154446
chr7	113201000	113202000	-1.2210073038039009
chr7	113201100	113202100	-1.2130269457496687
chr7	113201200	113202200	-1.642681698069706
chr7	113201300	113202300	-1.5788635689721136
chr7	113201400	113202400	-0.44436864188479536
chr7	113201500	113202500	-0.9474855943509746
chr7	113201600	113202600	-0.6200712432215655
chr7	113201700	113202700	-0.8419803409406458
chr7	113201800	113202800	-0.298283688951958
chr7	113201900	113202900	0.21836663658513525
chr7	113202000	113203000	-0.26845723801903393
chr7	113202100	113203100	-0.1101195735079188
chr7	113202200	113203200	0.09990916799332084
chr7	113202300	113203300	-0.09356911279480072
chr7	113202400	113203400	-0.6497761317424724
chr7	113202500	113203500	-0.6369663558759959
chr7	113202600	113203600	-0.6746135179302102
chr7	113202700	113203700	0.20793965772823086
chr7	113202800	113203800	-0.4259361492833257
chr7	113202900	113203900	-0.12128892251058634
chr7	113203000	113204000	-0.15926160595684
chr7	113203100	113204100	-0.07575169317419171
chr7	113203200	113204200	-0.02295149553685289
chr7	113203300	113204300	0.6629081331094976
chr7	113203400	113204400	-0.1035207920126726
chr7	113203500	113204500	0.3356208408252165
chr7	113203600	113204600	0.2805388150866789
chr7	113203700	113204700	0.14558670698881526
chr7	113203800	113204800	0.7585014558615158
chr7	113203900	113204900	0.4214080964279677
chr7	113204000	113205000	0.511800939105389
chr7	113204100	113205100	0.32723614482234115
chr7	113204200	113205200	0.6240362849961728
chr7	113204300	113205300	0.5759894709066711
chr7	113204400	113205400	1.6892506407069507
chr7	113204500	113205500	1.7776673602434758
chr7	113204600	113205600	2.052232004320691
chr7	113204700	113205700	1.3810133189524174
chr7	113204800	113205800	1.183262272722776
chr7	113204900	113205900	1.0263997811381254
chr7	113205000	113206000	1.2356631097741386
chr7	113205100	113206100	1.1671759710329328
chr7	113205200	113206200	0.593714095184061
chr7	113205300	113206300	0.5199598424928421
chr7	113205400	113206400	0.4217736658207438
chr7	113205500	113206500	1.1103109127478734
chr7	113205600	113206600	1.16100021313636
chr7	113205700	113206700	2.212891925575898
chr7	113205800	113206800	2.6739554585916308
chr7	113205900	113206900	2.746045897789088
chr7	113206000	113207000	2.615095115193068
chr7	113206100	113207100	2.7101980751849166
chr7	113206200	113207200	2.433252336108849
chr7	113206300	113207300	2.2969490587039965
chr7	113206400	113207400	2.159792627859113
chr7	113206500	113207500	1.5037657195183798
chr7	113206600	113207600	1.0890955407717855
chr7	113206700	113207700	0.17479391621274976
chr7	113206800	113207800	-0.3599286832812094
chr7	113206900	113207900	-0.5203471517092796
chr7	113208200	113209200	1.9991693447914525
chr7	113208300	113209300	2.123407817290567
chr7	113208400	113209400	1.3587393086034212
chr7	113208500	113209500	1.2249054103691348
chr7	113208600	113209600	1.6842395680164193
chr7	113208700	113209700	2.035291691570056
chr7	113208800	113209800	2.079614579497641
chr7	113208900	113209900	2.150619567718824
chr7	113209000	113210000	1.9636835025476034
chr7	113209100	113210100	1.5321057328360537
chr7	113209200	113210200	1.4322142645566742
chr7	113209300	113210300	1.2508422648662656
chr7	113209400	113210400	1.8022311997829896
chr7	113209500	113210500	1.6954430653480084
chr7	113209600	113210600	1.2733289297308443
chr7	113209700	113210700	0.43461111445615175
chr7	113209800	113210800	0.7393829208778102
chr7	113209900	113210900	1.0861193810065293
chr7	113210000	113211000	1.4287968915096223
chr7	113210100	113211100	2.0930010930439322
chr7	113210200	113211200	2.1591535564924205
chr7	113210300	113211300	2.523806021479745
chr7	113210400	113211400	1.6034721586998255
chr7	113210500	113211500	1.2380906819243411
chr7	113210600	113211600	1.4142132408252432
chr7	113210700	113211700	1.7969881177755995
chr7	113210800	113211800	1.6036720900343926
chr7	113210900	113211900	1.4785571828704018
chr7	113211000	113212000	1.1842340957036646
chr7	113211100	113212100	0.3073021365265348
chr7	113211200	113212200	-0.16992475965784684
chr7	113211300	113212300	-0.08245314542479093
chr7	113211400	113212400	0.2452594102260533
chr7	113211500	113212500	0.4310397064754151
chr7	113211600	113212600	0.4263046505923975
chr7	113211700	113212700	0.5003930383486619
chr7	113211800	113212800	0.8208298028775738
chr7	113211900	113212900	0.5769326480066882
chr7	113212000	113213000	0.8396463349806007
chr7	113212100	113213100	0.9306091045257636
chr7	113212200	113213200	1.001413529206665
chr7	113212300	113213300	0.9748450202968088
chr7	113212400	113213400	0.6922791572501346
chr7	113212500	113213500	0.8386786413669118
chr7	113212600	113213600	0.4554248066519335
chr7	113212700	113213700	0.4744043703202649
chr7	113212800	113213800	0.09653228008060086
chr7	113212900	113213900	-0.34962128078559845
chr7	113213000	113214000	-0.5042404135478267
chr7	113213100	113214100	-0.2651175189929568
chr7	113213200	113214200	-0.40739840004066585
chr7	113213300	113214300	-0.5301130498729161
chr7	113214400	113215400	0.6777660436720381
chr7	113214500	113215500	0.3283679163668798
chr7	113214600	113215600	0.18157744264666054
chr7	113214700	113215700	0.1126220573222168
chr7	113214800	113215800	-0.3934498814701311
chr7	113214900	113215900	0.11489326492036513
chr7	113215000	113216000	0.331900352943499
chr7	113215100	113216100	0.23468213967230075
chr7	113215200	113216200	0.3812744066223711
chr7	113215300	113216300	0.3977741732270508
chr7	113215400	113216400	0.6798863258269109
chr7	113215500	113216500	0.9822638721469794
chr7	113215600	113216600	1.1068382076561756
chr7	113215700	113216700	1.2479869746605736
chr7	113215800	113216800	1.68779657004525
chr7	113215900	113216900	2.10547879697578
chr7	113216000	113217000	1.451955447649681
chr7	113216100	113217100	1.59875910675649
chr7	113216200	113217200	1.4384696675889963
chr7	113216300	113217300	1.6703225837128948
chr7	113216400	113217400	1.8741643001619408
chr7	113216500	113217500	2.3311480741646458
chr7	113216600	113217600	1.9833640756742867
chr7	113216700	113217700	2.058805009636931
chr7	113216800	113217800	1.9874460305661048
chr7	113216900	113217900	0.9820394049171822
chr7	113217000	113218000	1.0745000810803098
chr7	113217100	113218100	1.1010341749011128
chr7	113217200	113218200	1.1351408484625929
chr7	113217300	113218300	0.5861754168322916
chr7	113217400	113218400	0.0017967206538048281
chr7	113218600	113219600	-0.1032987738767061
chr7	113218700	113219700	-0.7038166106732009
chr7	113218800	113219800	-0.6273833795532382
chr7	113218900	113219900	-0.3314179379904601
chr7	113219000	113220000	-0.2818511751971112
chr7	113219100	113220100	-0.9159443965624542
chr7	113219200	113220200	-0.6960119077130278
chr7	113219300	113220300	0.07316650496399446
chr7	113219400	113220400	-0.08538158217800153
chr7	113219500	113220500	-0.007170947123508127
chr7	113219600	113220600	0.6632361781120142
chr7	113219700	113220700	0.3930249349311089
chr7	113219800	113220800	0.16702690308641088
chr7	113219900	113220900	0.2352378534836771
chr7	113220000	113221000	0.421952483946668
chr7	113220100	113221100	0.6313448560947171
chr7	113220200	113221200	0.4535277346145626
chr7	113220300	113221300	-0.11788341770562626
chr7	113220400	113221400	0.4340229492969925
chr7	113220500	113221500	0.009038737069125414
chr7	113220600	113221600	-0.0529920591633671
chr7	113220700	113221700	0.3400314012497714
chr7	113220800	113221800	0.5793100150567344
chr7	113220900	113221900	-0.05131402182875242
chr7	113221000	113222000	0.4534305194093854
chr7	113221100	113222100	0.7782829742145833
chr7	113221200	113222200	1.1517660513945538
chr7	113221300	113222300	1.8057496960729675
chr7	113221400	113222400	1.3642148829874905
chr7	113221500	113222500	1.6680266564508817
chr7	113221600	113222600	1.2852641478413642
chr7	113221700	113222700	1.0809662319984799
chr7	113221800	113222800	1.202770307853671
chr7	113221900	113222900	1.7129672672322005
chr7	113222000	113223000	1.325768852710171
chr7	113222100	113223100	0.927441147359692
chr7	113222200	113223200	0.3264386337351515
chr7	113222300	113223300	-1.0591023688354742
chr7	113222400	113223400	-1.5919365442311335
chr7	113222500	113223500	-1.3899135559749167
chr7	113222600	113223600	-1.294685640002453
chr7	113222700	113223700	-1.5779635224448407
chr7	113222800	113223800	-1.9272847300006943
chr7	113222900	113223900	-2.095804737691756
chr7	113223000	113224000	-2.04857471461374
chr7	113223100	113224100	-2.5464381150135726
chr7	113223200	113224200	-2.079687810388071
chr7	113223300	113224300	-1.9006068449901288
chr7	113223400	113224400	-0.7771188161162297
chr7	113223500	113224500	-0.9788618973911596
chr7	113223600	113224600	-0.5660765113792285
chr7	113223700	113224700	0.3875827396683333
chr7	113223800	113224800	0.5219689993750809
chr7	113223900	113224900	0.666617920860814
chr7	113224000	113225000	0.10434985237852781
chr7	113224100	113225100	0.6888769009980336
chr7	113224200	113225200	0.6322721103581949
chr7	113224300	113225300	1.242383111985287
chr7	113224400	113225400	0.8303203980853283
chr7	113224500	113225500	1.2414944107493593
chr7	113224600	113225600	0.5789341167534342
chr7	113224700	113225700	0.22412676273848706
chr7	113224800	113225800	0.5448786926807021
chr7	113224900	113225900	0.4700689371246252
chr7	113225000	113226000	0.5691509445673766
chr7	113225100	113226100	0.4744273207835165
chr7	113225200	113226200	0.6183900393035727
chr7	113225300	113226300	0.8188373885001977
chr7	113225400	113226400	0.4684195288771031
chr7	113225500	113226500	-1.3148452462134
chr7	113225600	113226600	-0.8267534502856794
chr7	113225700	113226700	-1.0655506692021313
chr7	113225800	113226800	-1.358662602404722
chr7	113225900	113226900	-1.9087009966697608
chr7	113226000	113227000	-1.9533576295990118
chr7	113226100	113227100	-1.5485684280640726
chr7	113226200	113227200	-1.7701101359389526
chr7	113226300	113227300	-0.9459729302038108
chr7	113226400	113227400	-1.3508010904990364
chr7	113226500	113227500	-0.17702945255521185
chr7	113226600	113227600	-0.598392025997186
chr7	113226700	113227700	-0.4443817064609332
chr7	113226800	113227800	-0.9306715343923628
chr7	113226900	113227900	0.025709648521767808
chr7	113227000	113228000	0.1477349300940486
chr7	113227100	113228100	-0.13212325252609566
chr7	113227200	113228200	-0.11437131527688828
chr7	113227300	113228300	-0.9089825670706568
chr7	113227400	113228400	-0.6068135608638062
chr7	113227500	113228500	0.18350284362288724
chr7	113227600	113228600	0.5341584815858804
chr7	113227700	113228700	0.4340348049424876
chr7	113227800	113228800	0.988154640927215
chr7	113227900	113228900	0.6423402237976774
chr7	113228000	113229000	1.2084336424670041
chr7	113228100	113229100	1.0110972626040078
chr7	113229800	113230800	-0.20439141687748727
chr7	113229900	113230900	0.0869016309467441
chr7	113230000	113231000	0.6299204304152956
chr7	113230100	113231100	-0.02669194570279124
chr7	113230200	113231200	0.1153257356200762
chr7	113230300	113231300	0.6098622061924013
chr7	113230400	113231400	0.976631709642222
chr7	113230500	113231500	1.5050476859965032
chr7	113230600	113231600	1.82479039362606
chr7	113230700	113231700	1.6257690643232747
chr7	113230800	113231800	1.1998345477044765
chr7	113230900	113231900	1.5910637956721874
chr7	113231000	113232000	1.1389299886909445
chr7	113231100	113232100	1.7572640572464324
chr7	113231200	113232200	1.5551832476622598
chr7	113231300	113232300	1.5740544224576714
chr7	113231400	113232400	1.5570750908097728
chr7	113231500	113232500	1.2835727167723725
chr7	113231600	113232600	1.1965163472254494
chr7	113231700	113232700	0.3677626710704116
chr7	113231800	113232800	0.7107799075365724
chr7	113231900	113232900	-0.8245282317501801
chr7	113232000	113233000	-1.0621887182909844
chr7	113232100	113233100	-1.0496185791029873
chr7	113232200	113233200	-0.8032560978454851
chr7	113232300	113233300	-1.547157906616917
chr7	113232400	113233400	-1.746275390731499
chr7	113232500	113233500	-1.6851840857824958
chr7	113232600	113233600	-1.5945072904428796
chr7	113232700	113233700	-0.8802482598284941
chr7	113232800	113233800	-0.6497922709126779
chr7	113232900	113233900	0.17942667370410048
chr7	113233000	113234000	-0.18631749679591472
chr7	113233100	113234100	-0.5435839788091227
chr7	113233200	113234200	-0.6001743121482132
chr7	113233300	113234300	-0.6576638165399632
chr7	113233400	113234400	-0.7955802481482399
chr7	113233500	113234500	-0.7745876980433107
chr7	113233600	113234600	-1.5467274247074587
chr7	113233700	113234700	-1.462607080295294
chr7	113233800	113234800	-2.2580396378232317
chr7	113233900	113234900	-1.7320419895542285
chr7	113234000	113235000	-0.994247933448545
chr7	113234100	113235100	-1.2458501547624443
chr7	113234200	113235200	-1.5779348626478498
chr7	113234300	113235300	-1.3465278470003224
chr7	113234400	113235400	-1.5677106841576571
chr7	113234500	113235500	-2.0622077582985066
chr7	113234600	113235600	-1.6008874133473356
chr7	113234700	113235700	-1.713822397532492
chr7	113234800	113235800	-1.785874943004815
chr7	113234900	113235900	-2.6234861923167783
chr7	113235000	113236000	-3.820643852849401
chr7	113235100	113236100	-3.5738206987133694
chr7	113235200	113236200	-3.613178021846165
chr7	113235300	113236300	-3.7384961268221115
chr7	113235400	113236400	-3.4818574612136453
chr7	113235500	113236500	-4.094221419664942
chr7	113235600	113236600	-4.386424290577408
chr7	113235700	113236700	-5.140395968998074
chr7	113235800	113236800	-5.069546271497269
chr7	113235900	113236900	-5.370327221762468
chr7	113236000	113237000	-3.7375330075558275
chr7	113236100	113237100	-4.804618009821494
chr7	113236200	113237200	-4.920765864832184
chr7	113236300	113237300	-4.8431261527977965
chr7	113236400	113237400	-5.195319269192702
chr7	113236500	113237500	-4.415647375463852
chr7	113236600	113237600	-4.377499246331871
chr7	113236700	113237700	-3.7440613792727273
chr7	113236800	113237800	-3.2549837567580773
chr7	113236900	113237900	-3.4398486575232616
chr7	113237000	113238000	-4.2979784915470844
chr7	113237100	113238100	-2.743674681655498
chr7	113237200	113238200	-2.4217590490363525
chr7	113237300	113238300	-2.9863262317977988
chr7	113237400	113238400	-2.4188868066972606
chr7	113237500	113238500	-2.454579756165833
chr7	113237600	113238600	-2.4953596963455613
chr7	113237700	113238700	-2.9093430882072924
chr7	113237800	113238800	-3.139194228325921
chr7	113237900	113238900	-1.7152745315958509
chr7	113238000	113239000	-1.7727082553165225
chr7	113238100	113239100	-1.2431447721934934
chr7	113238200	113239200	-1.3655088723954838
chr7	113238300	113239300	-0.9751965211619714
chr7	113238400	113239400	-1.7480453138459136
chr7	113238500	113239500	-1.8827358854113527
chr7	113238600	113239600	-1.713272492207384
chr7	113238700	113239700	-1.7575865166755436
chr7	113238800	113239800	-1.4853203754822977
chr7	113238900	113239900	-2.0893475206185106
chr7	113239000	113240000	-1.8542015151130196
chr7	113240300	113241300	-0.2799899053041893
chr7	113240400	113241400	-0.6260054668041418
chr7	113240500	113241500	-0.6063933673074982
chr7	113240600	113241600	-0.5350615231711773
chr7	113240700	113241700	-0.7923078307228127
chr7	113240800	113241800	-1.0685572614481518
chr7	113240900	113241900	-0.9761710402604408
chr7	113241000	113242000	-0.8243239917235453
chr7	113241100	113242100	-0.4309474423396933
chr7	113241200	113242200	-0.327324131651874
chr7	113241300	113242300	-0.2031612348337725
chr7	113241400	113242400	-0.6579065608571498
chr7	113241500	113242500	-0.8204143702983085
chr7	113241600	113242600	-0.8909141788372207
chr7	113241700	113242700	-0.9998920512293256
chr7	113241800	113242800	-1.5509226010887711
chr7	113241900	113242900	-1.8436583812210705
chr7	113242000	113243000	-1.5796422187279504
chr7	113242100	113243100	-1.5946515303812614
chr7	113242200	113243200	-1.362017647648328
chr7	113242300	113243300	-1.3802807354229891
chr7	113242400	113243400	-0.8097237714176628
chr7	113242500	113243500	-0.6262151311214148
chr7	113242600	113243600	-0.6152841579192918
chr7	113242700	113243700	-0.22344077376057828
chr7	113242800	113243800	0.6090235256783288
chr7	113242900	113243900	0.5605381892413723
chr7	113243000	113244000	0.2900925729640929
chr7	113243700	113244700	0.9699170105468228
chr7	113243800	113244800	1.3689806781740632
chr7	113244900	113245900	-0.9031131679694584
chr7	113245000	113246000	-1.499285949030545
chr7	113245100	113246100	-1.4650105769396669
chr7	113245200	113246200	-1.6921703146285756
chr7	113245300	113246300	-1.3454275390113946
chr7	113245400	113246400	-1.8865976063865828
chr7	113245500	113246500	-2.005823606216007
chr7	113245600	113246600	-2.428398335865192
chr7	113245700	113246700	-1.4520677720873558
chr7	113245800	113246800	-1.8542273785141727
chr7	113245900	113246900	-1.5854834196640415
chr7	113246000	113247000	-1.0841494189078424
chr7	113246100	113247100	-1.0325070183431475
chr7	113246200	113247200	-0.8415656000551663
chr7	113246300	113247300	-1.232789457730969
chr7	113246400	113247400	-0.031050009299501486
chr7	113246500	113247500	0.2165024344172475
chr7	113246600	113247600	-0.1116414068952697
chr7	113246700	113247700	-0.8312845368271838
chr7	113246800	113247800	-0.6382723081228867
chr7	113246900	113247900	-0.7604223119031003
chr7	113247000	113248000	-0.9705542843180348
chr7	113247100	113248100	-0.9496244207430689
chr7	113247200	113248200	-1.0006572702911625
chr7	113247300	113248300	-0.8380457061887442
chr7	113247400	113248400	-1.473672152322739
chr7	113247500	113248500	-1.5442423239912924
chr7	113247600	113248600	-0.9865983243177996
chr7	113247700	113248700	-1.0342409588660086
chr7	113247800	113248800	-1.082943045976136
chr7	113247900	113248900	-1.065796394142165
chr7	113248000	113249000	-0.5727699196001645
chr7	113248100	113249100	-0.7530748741551742
chr7	113248200	113249200	-0.6415609352320691
chr7	113248300	113249300	-0.6962154251014298
chr7	113248400	113249400	-0.4516451011312774
chr7	113248500	113249500	-0.5630030492291543
chr7	113248600	113249600	-0.868255279047951
chr7	113248700	113249700	-1.0583316285154587
chr7	113248800	113249800	-1.2587654942232978
chr7	113248900	113249900	-1.7605230366755278
chr7	113249000	113250000	-3.043246785369051
chr7	113249100	113250100	-3.3310098118470317
chr7	113249200	113250200	-3.574432336384542
chr7	113249300	113250300	-3.638770438973319
chr7	113249400	113250400	-4.158816964619799
chr7	113249500	113250500	-4.936232575977796
chr7	113249600	113250600	-4.849693768120461
chr7	113249700	113250700	-4.55135558690845
chr7	113249800	113250800	-3.9919222421055283
chr7	113249900	113250900	-4.119343326786567
chr7	113250000	113251000	-4.07408878447561
chr7	113250100	113251100	-4.790543738518696
chr7	113250200	113251200	-4.593085224618875
chr7	113250300	113251300	-5.395641999526059
chr7	113250400	113251400	-5.269899145179019
chr7	113250500	113251500	-4.273934912240375
chr7	113250600	113251600	-4.312030550463075
chr7	113250700	113251700	-4.466619074481151
chr7	113250800	113251800	-5.133109087843441
chr7	113250900	113251900	-5.091768643291293
chr7	113251000	113252000	-4.782355196167587
chr7	113251100	113252100	-3.8410548682942847
chr7	113251200	113252200	-4.2749827926942965
chr7	113251300	113252300	-3.630992685809312
chr7	113251400	113252400	-3.611110556297152
chr7	113251500	113252500	-4.386195117731816
chr7	113251600	113252600	-3.752561167594736
chr7	113251700	113252700	-2.9412149109384145
chr7	113251800	113252800	-2.504134682310338
chr7	113251900	113252900	-2.439765939707409
chr7	113252000	113253000	-2.2708564137524703
chr7	113252100	113253100	-1.8658770183182327
chr7	113252200	113253200	-1.4556051996003525
chr7	113252300	113253300	-1.7217264578228582
chr7	113252400	113253400	-1.0700537617010946
chr7	113253100	113254100	-3.05777510778838
chr7	113253200	113254200	-3.4428961833000664
chr7	113253300	113254300	-3.4228466977769743
chr7	113253400	113254400	-4.425823298352916
chr7	113253500	113254500	-4.886876450902233
chr7	113253600	113254600	-4.927731323871787
chr7	113253700	113254700	-4.7765309233297994
chr7	113253800	113254800	-5.1093223793465015
chr7	113253900	113254900	-5.7864180845764075
chr7	113254000	113255000	-5.201102493829431
chr7	113254100	113255100	-4.986178048325169
chr7	113254200	113255200	-5.177145525505111
chr7	113254300	113255300	-5.03460107187641
chr7	113254400	113255400	-4.353763102310396
chr7	113254500	113255500	-3.7548717145321113
chr7	113254600	113255600	-3.9016852997879448
chr7	113254700	113255700	-4.7263165662663
chr7	113254800	113255800	-4.4617238930219685
chr7	113254900	113255900	-3.631152788036871
chr7	113255000	113256000	-3.190561996984571
chr7	113255100	113256100	-3.7460137746936906
chr7	113255200	113256200	-3.1950254432001635
chr7	113255300	113256300	-2.842018213476752
chr7	113255400	113256400	-2.9512912342549527
chr7	113255500	113256500	-4.408040819464537
chr7	113255600	113256600	-4.099003236934603
chr7	113255700	113256700	-3.7495200347229662
chr7	113255800	113256800	-4.485828506498536
chr7	113255900	113256900	-4.53855805256347
chr7	113256000	113257000	-4.336654443349219
chr7	113256100	113257100	-4.097845469211052
chr7	113256200	113257200	-3.6562600952344018
chr7	113256300	113257300	-4.142784562173514
chr7	113256400	113257400	-4.6428684851846524
chr7	113256500	113257500	-4.6233974081229885
chr7	113256600	113257600	-4.760473676235535
chr7	113256700	113257700	-5.1540435413954295
chr7	113256800	113257800	-4.291909926163304
chr7	113256900	113257900	-4.36828842065685
chr7	113257000	113258000	-5.170824413775674
chr7	113257100	113258100	-4.897664216280077
chr7	113257200	113258200	-5.337291644016528
chr7	113258400	113259400	-5.543261248127302
chr7	113258500	113259500	-5.4446732974852665
chr7	113258600	113259600	-5.381761861775918
chr7	113258700	113259700	-5.3696283988018285
chr7	113258800	113259800	-5.291136463705881
chr7	113258900	113259900	-4.745528458711647
chr7	113259000	113260000	-4.508411099082337
chr7	113261900	113262900	-5.7753842183477735
chr7	113262000	113263000	-5.864977492434989
chr7	113262100	113263100	-6.11027795095917
chr7	113262200	113263200	-5.599294729241548
chr7	113262300	113263300	-6.384376993860142
chr7	113262400	113263400	-6.239605602838148
chr7	113262500	113263500	-6.578587476633163
chr7	113262600	113263600	-5.986024345039422
chr7	113262700	113263700	-5.689505245426098
chr7	113262800	113263800	-5.073266103815545
chr7	113262900	113263900	-5.2145941008201016
chr7	113263000	113264000	-5.581154306195692
chr7	113263100	113264100	-5.694745319453165
chr7	113263200	113264200	-5.981752125986272
chr7	113263300	113264300	-5.434575199501885
chr7	113263400	113264400	-5.096604681159385
chr7	113263500	113264500	-4.797500825535859
chr7	113263600	113264600	-4.693398607437447
chr7	113263700	113264700	-4.17080420571001
chr7	113263800	113264800	-4.148210140414679
chr7	113263900	113264900	-4.2956709645759705
chr7	113264000	113265000	-4.3143728058192545
chr7	113264100	113265100	-3.670436575059371
chr7	113264200	113265200	-3.721505523821909
chr7	113264300	113265300	-4.129431685262468
chr7	113264400	113265400	-4.993034334078682
chr7	113264500	113265500	-4.543404820849684
chr7	113264600	113265600	-4.462481483351213
chr7	113264700	113265700	-4.138923882609831
chr7	113264800	113265800	-4.605619981065178
chr7	113264900	113265900	-3.788836496335652
chr7	113265000	113266000	-3.025343298251167
chr7	113265100	113266100	-3.585171411711693
chr7	113265200	113266200	-3.4008384731661523
chr7	113265300	113266300	-3.22227685364392
chr7	113265400	113266400	-2.3622827332531746
chr7	113265500	113266500	-1.9567374173328442
chr7	113265600	113266600	-2.102528240495676
chr7	113265700	113266700	-2.678865007029154
chr7	113265800	113266800	-2.0139172784018724
chr7	113265900	113266900	-2.145686123276471
chr7	113266000	113267000	-2.3711690347600265
chr7	113266100	113267100	-2.031195598260798
chr7	113266200	113267200	-2.2063289897921377
chr7	113266300	113267300	-2.507819867254683
chr7	113266400	113267400	-2.339749820207995
chr7	113266500	113267500	-3.067425803393311
chr7	113266600	113267600	-3.7509237520797742
chr7	113266700	113267700	-3.482322002976638
chr7	113266800	113267800	-4.001593599259399
chr7	113266900	113267900	-3.868293780070736
chr7	113267000	113268000	-3.614028152595294
chr7	113267100	113268100	-3.8119519997654976
chr7	113267200	113268200	-3.6908871050722585
chr7	113267300	113268300	-2.6293892606940563
chr7	113267400	113268400	-2.881476063892867
chr7	113267500	113268500	-2.25734121336532
chr7	113267600	113268600	-1.3680066633488688
chr7	113267700	113268700	-1.0387363240480505
chr7	113267800	113268800	-0.6167933436528873
chr7	113267900	113268900	-0.5181174625373817
chr7	113268000	113269000	-0.3549057183192066
chr7	113268100	113269100	-0.6423192677540179
chr7	113268200	113269200	-0.5237386282858333
chr7	113268300	113269300	-1.0099513059911116
chr7	113268400	113269400	-1.6536519874834996
chr7	113268500	113269500	-1.7645312820192738
chr7	113268600	113269600	-2.701131944930005
chr7	113268700	113269700	-2.8980388209764802
chr7	113268800	113269800	-2.4195487959852744
chr7	113268900	113269900	-2.611587966702205
chr7	113269000	113270000	-2.930624436492577
chr7	113269100	113270100	-2.4782936523581727
chr7	113269200	113270200	-2.562882908090409
chr7	113269300	113270300	-2.4595559197370918
chr7	113269400	113270400	-2.984713212726783
chr7	113269500	113270500	-3.836049591057573
chr7	113269600	113270600	-3.641196922364868
chr7	113269700	113270700	-3.2157019744451536
chr7	113269800	113270800	-4.143893067276903
chr7	113269900	113270900	-4.717469099243239
chr7	113270000	113271000	-4.873473812428739
chr7	113270100	113271100	-5.122383074426233
chr7	113270200	113271200	-5.457533664158032
chr7	113270300	113271300	-6.278121743170957
chr7	113270400	113271400	-5.070448090441693
chr7	113270500	113271500	-3.6808517116584873
chr7	113270600	113271600	-3.017609086699614
chr7	113270700	113271700	-3.339769561020577
chr7	113270800	113271800	-3.0550274383586986
chr7	113270900	113271900	-2.3699120383793244
chr7	113271000	113272000	-2.8460715215624974
chr7	113271100	113272100	-3.3782973049347613
chr7	113271200	113272200	-3.3924840839999963
chr7	113271300	113272300	-2.7640870839129503
chr7	113271400	113272400	-2.9412659981243467
chr7	113271500	113272500	-2.9699136059681086
chr7	113271600	113272600	-2.8936175474754253
chr7	113271700	113272700	-3.519525313542112
chr7	113271800	113272800	-3.1790741324161647
chr7	113271900	113272900	-3.3063782257166916
chr7	113272000	113273000	-2.4855578012532407
chr7	113272100	113273100	-1.9201946680874664
chr7	113272200	113273200	-1.9861453955030304
chr7	113272300	113273300	-1.6236347942281364
chr7	113272400	113273400	-1.0675921305774845
chr7	113272500	113273500	-1.6197119964391815
chr7	113272600	113273600	-1.3523349506223945
chr7	113272700	113273700	-1.1267897255999744
chr7	113272800	113273800	-1.8263191943358918
chr7	113272900	113273900	-1.7553408212126618
chr7	113273000	113274000	-2.1578376277126705
chr7	113273100	113274100	-2.4603781849995663
chr7	113273200	113274200	-2.5314193377616188
chr7	113273300	113274300	-2.5159259903058007
chr7	113273400	113274400	-3.1327017431209248
chr7	113273500	113274500	-3.606391200425832
chr7	113273600	113274600	-3.810802079462624
chr7	113273700	113274700	-4.024255338633482
chr7	113273800	113274800	-3.669901701640149
chr7	113273900	113274900	-3.5094190013544178
chr7	113274000	113275000	-3.2271970463754323
chr7	113274100	113275100	-3.141967374151616
chr7	113274200	113275200	-2.924863976143419
chr7	113274300	113275300	-3.4149159412561514
chr7	113274400	113275400	-2.967768041784291
chr7	113274500	113275500	-2.209196677899272
chr7	113274600	113275600	-1.826923708406895
chr7	113274700	113275700	-2.1823139538366383
chr7	113274800	113275800	-2.1679261978249644
chr7	113274900	113275900	-2.0996466887206107
chr7	113275000	113276000	-2.2445051900130863
chr7	113275100	113276100	-2.104294757147183
chr7	113275200	113276200	-1.9975285555517703
chr7	113275300	113276300	-1.7639923682208738
chr7	113276400	113277400	-1.1579118786260745
chr7	113276500	113277500	-1.3601181001744675
chr7	113276600	113277600	-2.0008949998908574
chr7	113276700	113277700	-1.767211376553414
chr7	113276800	113277800	-1.5030124791945498
chr7	113276900	113277900	-1.6895326734302458
chr7	113277000	113278000	-1.5207105014712972
chr7	113277100	113278100	-1.068997515039719
chr7	113277200	113278200	-1.0520652044974526
chr7	113277300	113278300	-0.6517425143245981
chr7	113277400	113278400	0.12076168046062268
chr7	113277500	113278500	-0.13489704579310774
chr7	113277600	113278600	0.5502203838350332
chr7	113277700	113278700	0.34715554869548865
chr7	113277800	113278800	0.2541571688276141
chr7	113277900	113278900	0.2085112726564683
chr7	113278000	113279000	0.25627073389283933
chr7	113278100	113279100	-0.07060070952793839
chr7	113278200	113279200	-0.02200627201699149
chr7	113278300	113279300	-0.1170448232105127
chr7	113278400	113279400	-0.8069265283361597
chr7	113278500	113279500	-0.08179319686378374
chr7	113278600	113279600	-0.2664189665545213
chr7	113278700	113279700	-0.2253456598145347
chr7	113278800	113279800	-0.03965956583372409
chr7	113278900	113279900	0.2515250650470109
chr7	113279000	113280000	0.3331590001726271
chr7	113279100	113280100	0.26023376821474986
chr7	113279200	113280200	0.25538111552107
chr7	113279300	113280300	-0.17654850809820896
chr7	113279400	113280400	0.00929682456137961
chr7	113279500	113280500	0.0992436972889773
chr7	113279600	113280600	0.42714889621650576
chr7	113279700	113280700	0.7593981855193379
chr7	113279800	113280800	0.4624014956065336
chr7	113279900	113280900	0.724375042815188
chr7	113280000	113281000	0.6191041567777725
chr7	113280100	113281100	0.3906119690055847
chr7	113280200	113281200	0.5251791972396784
chr7	113280300	113281300	0.9834796175634124
chr7	113280400	113281400	0.9579824942230878
chr7	113280500	113281500	0.4251038947716935
chr7	113280600	113281600	-0.1380133162903979
chr7	113280700	113281700	-0.4320168220378552
chr7	113280800	113281800	-0.5023289646986698
chr7	113280900	113281900	-1.194414080793344
chr7	113281000	113282000	-1.0742496564438926
chr7	113281100	113282100	-0.5408078067461545
chr7	113281200	113282200	-0.9196267892588486
chr7	113281300	113282300	-1.5486024903726252
chr7	113281400	113282400	-1.2306186646601474
chr7	113281500	113282500	-0.6540714126642497
chr7	113281600	113282600	-0.4737613610628365
chr7	113281700	113282700	-0.3222357995436749
chr7	113281800	113282800	-0.20854039784761969
chr7	113281900	113282900	-0.14686971912965538
chr7	113282000	113283000	-0.27706601246621143
chr7	113282100	113283100	0.1981521548306309
chr7	113282200	113283200	0.996556512875582
chr7	113282300	113283300	1.9499588098346128
chr7	113282400	113283400	1.4970885814783808
chr7	113282500	113283500	1.3004560239252778
chr7	113282600	113283600	1.1496830472523378
chr7	113282700	113283700	1.302240151982991
chr7	113282800	113283800	1.5303389378985457
chr7	113282900	113283900	2.0618142586868093
chr7	113283000	113284000	1.8463089640702652
chr7	113283100	113284100	1.7598944227658324
chr7	113283200	113284200	0.8180704634155006
chr7	113283300	113284300	0.4768140519273424
chr7	113283400	113284400	0.0363844930319906
chr7	113283500	113284500	-0.6346323238835029
chr7	113283600	113284600	-0.08302443502043348
chr7	113283700	113284700	-0.7494358122385164
chr7	113283800	113284800	-1.0426075583756609
chr7	113283900	113284900	-1.3972126424209084
chr7	113284000	113285000	-1.3490556101811058
chr7	113284100	113285100	-1.3250578356597502
chr7	113284200	113285200	-0.7472808360817838
chr7	113284300	113285300	-0.9453898340224092
chr7	113284400	113285400	-0.1417350139716489
chr7	113284500	113285500	0.30645496403489464
chr7	113284600	113285600	-0.1947832767927826
chr7	113284700	113285700	-0.2281650546012741
chr7	113284800	113285800	-0.5116247459666596
chr7	113284900	113285900	-0.6598635117431695
chr7	113285000	113286000	-0.4164462673127326
chr7	113285100	113286100	-0.6920432298853454
chr7	113285200	113286200	-0.5574825531681684
chr7	113285300	113286300	-0.2869295399033301
chr7	113285400	113286400	-0.6076122242250539
chr7	113285500	113286500	-1.171386226867197
chr7	113285600	113286600	-1.0264028526909446
chr7	113285700	113286700	-0.6144396532192222
chr7	113285800	113286800	-0.31561151099451923
chr7	113285900	113286900	-0.4716013686926505
chr7	113286000	113287000	-0.8032746879676755
chr7	113286100	113287100	-0.4072423895531259
chr7	113286200	113287200	-0.5201496790626869
chr7	113286300	113287300	-0.6094232185405444
chr7	113286400	113287400	-0.2820981368614149
chr7	113286500	113287500	-0.012210584792035477
chr7	113286600	113287600	0.21022659850388645
chr7	113286700	113287700	0.3781434245048072
chr7	113286800	113287800	0.03358397848056479
chr7	113286900	113287900	1.0499045027183769
chr7	113287000	113288000	1.2248484295558855
chr7	113287100	113288100	0.09631680481581577
chr7	113287200	113288200	0.09594840631778394
chr7	113287300	113288300	0.2284254098396853
chr7	113287400	113288400	-0.08615868225414712
chr7	113287500	113288500	0.4060051055859079
chr7	113287600	113288600	0.2968875748998229
chr7	113287700	113288700	0.3350321116354524
chr7	113287800	113288800	0.852025937416412
chr7	113287900	113288900	0.9955701033448676
chr7	113288000	113289000	1.1158749923919247
chr7	113288100	113289100	1.7897675328361515
chr7	113288200	113289200	1.5245990336962256
chr7	113288300	113289300	2.0347746963527453
chr7	113288400	113289400	1.3848166460313966
chr7	113288500	113289500	1.2849148178043817
chr7	113288600	113289600	1.0911366949941674
chr7	113288700	113289700	1.3179297923211761
chr7	113288800	113289800	1.1057255187928483
chr7	113288900	113289900	0.5697220864843803
chr7	113289000	113290000	0.5384912976252498
chr7	113289100	113290100	0.7220889291483671
chr7	113289200	113290200	1.0722885056428568
chr7	113289300	113290300	0.38042126602140003
chr7	113289400	113290400	1.4590007846593749
chr7	113290500	113291500	2.1532915408009075
chr7	113290600	113291600	2.1430825392223523
chr7	113290700	113291700	2.2006051605762136
chr7	113290800	113291800	2.1058878477746577
chr7	113290900	113291900	2.4017446487021585
chr7	113291000	113292000	1.9988480884087545
chr7	113291100	113292100	1.2357689409887729
chr7	113291200	113292200	0.7615532887493578
chr7	113291300	113292300	1.0554839604908008
chr7	113291400	113292400	0.6349554848190576
chr7	113291500	113292500	0.2332664862384488
chr7	113291600	113292600	-0.06487093495225839
chr7	113291700	113292700	-1.0720574924155812
chr7	113291800	113292800	-0.6675854417590603
chr7	113291900	113292900	-0.4379217730857777
chr7	113292000	113293000	-0.311080366389981
chr7	113292100	113293100	0.03153123911612435
chr7	113292200	113293200	0.129290887303453
chr7	113292300	113293300	-0.4116268688198285
chr7	113292400	113293400	-0.6716472313544433
chr7	113292500	113293500	-0.5733793792064407
chr7	113292600	113293600	-0.30514477686572644
chr7	113292700	113293700	-0.08729977856239116
chr7	113292800	113293800	-0.10779849119277496
chr7	113292900	113293900	-0.2485130717744508
chr7	113293000	113294000	0.3212091831210694
chr7	113293100	113294100	0.457558118840444
chr7	113294200	113295200	0.8517339819264321
chr7	113294300	113295300	1.5599392336959053
chr7	113294400	113295400	1.3431879518401857
chr7	113294500	113295500	1.5477265447103978
chr7	113294600	113295600	1.6694224103506925
chr7	113294700	113295700	1.731594970194984
chr7	113294800	113295800	2.3894383080989448
chr7	113294900	113295900	2.193091347583074
chr7	113295000	113296000	1.8490289468431094
chr7	113295100	113296100	1.8304875158730909
chr7	113295200	113296200	2.0283497646968445
chr7	113295300	113296300	1.5753536721469426
chr7	113295400	113296400	1.4418601581264252
chr7	113295500	113296500	0.7399438847096018
chr7	113295600	113296600	0.5655300728310397
chr7	113295700	113296700	0.3515853421953478
chr7	113295800	113296800	-0.4265493869043181
chr7	113295900	113296900	-0.14689378488347687
chr7	113296000	113297000	-0.8985575700628531
chr7	113296100	113297100	-0.6421023099717195
chr7	113296200	113297200	-1.048327847172401
chr7	113296300	113297300	-1.5796207368221862
chr7	113296400	113297400	-1.5497021156339168
chr7	113296500	113297500	-1.3309484706792294
chr7	113296600	113297600	-2.004007602292054
chr7	113296700	113297700	-2.171894175689742
chr7	113296800	113297800	-1.746094076400314
chr7	113296900	113297900	-2.2324698777633234
chr7	113297000	113298000	-1.2594197989442066
chr7	113297100	113298100	-1.8072564288863333
chr7	113297200	113298200	-2.70051499095443
chr7	113297300	113298300	-2.309122609299458
chr7	113297400	113298400	-2.473351356201082
chr7	113297500	113298500	-2.5515515006121063
chr7	113297600	113298600	-2.0925001215432744
chr7	113297700	113298700	-1.5738520740010955
chr7	113297800	113298800	-1.8090167079986053
chr7	113297900	113298900	-1.2753500092109122
chr7	113298000	113299000	-1.6649880545252334
chr7	113298100	113299100	-0.9834012316134976
chr7	113298200	113299200	-0.5226129894532506
chr7	113298300	113299300	-0.5373856663816787
chr7	113298400	113299400	-0.6820284269119171
chr7	113298500	113299500	-0.2697570211384452
chr7	113298600	113299600	-0.039913195900075284
chr7	113298700	113299700	-0.3216266051054841
chr7	113298800	113299800	-0.06371774083915502
chr7	113298900	113299900	0.016620016997708764
chr7	113299000	113300000	0.25840228241755286
chr7	113300100	113301100	0.4896906115123635
chr7	113300200	113301200	0.8082393214583691
chr7	113300300	113301300	0.9427945886883998
chr7	113300400	113301400	0.3979085914976183
chr7	113300500	113301500	-0.03960168044246922
chr7	113300600	113301600	0.009130085123857531
chr7	113300700	113301700	0.2928007101481433
chr7	113300800	113301800	-0.011225623577799028
chr7	113300900	113301900	-0.19868623126772889
chr7	113301000	113302000	-0.4031829260897058
chr7	113301100	113302100	-0.06638617510788257
chr7	113301200	113302200	0.21387292390856105
chr7	113301300	113302300	0.2838520952312529
chr7	113301400	113302400	0.4761541252359312
chr7	113301500	113302500	1.1208775453118638
chr7	113301600	113302600	1.2459863560544069
chr7	113301700	113302700	0.9523158116744692
chr7	113301800	113302800	1.4072906214080343
chr7	113301900	113302900	2.233835517710172
chr7	113302000	113303000	2.4276712413481834
chr7	113302100	113303100	1.5156792884339627
chr7	113302200	113303200	1.0504655532559457
chr7	113302300	113303300	0.5603465969539169
chr7	113302400	113303400	0.3197049160621632
chr7	113302500	113303500	0.019259092575368404
chr7	113302600	113303600	-0.5728589892204013
chr7	113302800	113303800	-1.6967165192511329
chr7	113303700	113304700	-0.846792509872348
chr7	113303800	113304800	-0.7742671804503279
chr7	113303900	113304900	-1.2526979117968549
chr7	113304000	113305000	-0.9424666628753084
chr7	113304100	113305100	-0.7073737561856953
chr7	113304200	113305200	-0.4767584206049968
chr7	113304300	113305300	-0.21770392350697468
chr7	113304400	113305400	-0.472859077287131
chr7	113304500	113305500	0.6664110573279773
chr7	113304600	113305600	0.7692049655419906
chr7	113304700	113305700	1.0853793425000773
chr7	113304800	113305800	0.7296782383808613
chr7	113304900	113305900	1.2050420938754942
chr7	113305000	113306000	1.5167342596906548
chr7	113305100	113306100	1.0169524793099165
chr7	113305200	113306200	0.6733726828616979
chr7	113305300	113306300	1.0667025292740424
chr7	113305400	113306400	1.1713803343562033
chr7	113305500	113306500	1.1622458685946553
chr7	113305600	113306600	1.4709344565737277
chr7	113305700	113306700	1.2638724315096967
chr7	113305800	113306800	1.6676447583713372
chr7	113305900	113306900	0.8294743038269999
chr7	113306000	113307000	0.47707339435985757
chr7	113306100	113307100	0.6465583020552722
chr7	113306200	113307200	0.7585924159684041
chr7	113306300	113307300	0.6811990213712276
chr7	113306400	113307400	0.048042146084394284
chr7	113306500	113307500	-0.4500760760634904
chr7	113306600	113307600	-0.8580282389013782
chr7	113306700	113307700	-1.0303298008819433
chr7	113306800	113307800	-0.683422536333055
chr7	113306900	113307900	0.4235415178446117
chr7	113307000	113308000	0.41633667029322097
chr7	113307100	113308100	0.3815334117212943
chr7	113307200	113308200	0.4539385199196295
chr7	113307300	113308300	-0.08582126939548328
chr7	113307400	113308400	0.4689196597487714
chr7	113307500	113308500	0.2661745188548965
chr7	113307600	113308600	0.21008713296508771
chr7	113307700	113308700	0.035457081299104125
chr7	113307800	113308800	-0.4606402958952455
chr7	113307900	113308900	-0.8990296699029571
chr7	113308000	113309000	-1.3299432835169809
chr7	113308100	113309100	-0.8993598708997539
chr7	113308200	113309200	-1.2442511565279275
chr7	113308300	113309300	-1.3850531080699104
chr7	113308400	113309400	-1.6922970323847717
chr7	113308500	113309500	-1.078241258285747
chr7	113308600	113309600	-0.9478655892246158
chr7	113308700	113309700	-0.6453903223638662
chr7	113308800	113309800	-0.7589800498585646
chr7	113308900	113309900	-0.5781498370942948
chr7	113309000	113310000	0.5746074190494194
chr7	113309100	113310100	0.4317492029879882
chr7	113309200	113310200	0.9973563439885073
chr7	113309300	113310300	1.9312398001446784
chr7	113309400	113310400	2.130447837031483
chr7	113309500	113310500	1.5152441774714405
chr7	113309600	113310600	1.8676776739655463
chr7	113309700	113310700	1.853952428713368
chr7	113309800	113310800	2.1437880128682054
chr7	113309900	113310900	1.4488509779590395
chr7	113310000	113311000	1.3188105471324099
chr7	113310100	113311100	1.179431761506751
chr7	113310200	113311200	0.4927284196762178
chr7	113310300	113311300	0.3617282260841991
chr7	113310400	113311400	0.4445064764877352
chr7	113310500	113311500	0.4659248362473926
chr7	113310600	113311600	0.2686568172487072
chr7	113310700	113311700	-0.1388274892584336
chr7	113310800	113311800	-0.22598522232064705
chr7	113310900	113311900	0.18063344656847752
chr7	113311000	113312000	-0.11030261298306245
chr7	113311100	113312100	0.014063432072916958
chr7	113311200	113312200	0.04983794093597348
chr7	113311300	113312300	-0.7496280786208344
chr7	113311400	113312400	-1.553080733312316
chr7	113311500	113312500	-1.2959326340807458
chr7	113311600	113312600	-1.4793892631865668
chr7	113311700	113312700	-1.303572396682135
chr7	113311800	113312800	-1.1657996215399995
chr7	113311900	113312900	-0.8755522893386614
chr7	113312000	113313000	-1.6713983863241668
chr7	113312100	113313100	-1.307143416126729
chr7	113312200	113313200	-0.929332999754609
chr7	113312300	113313300	-0.8610884525137046
chr7	113312400	113313400	-0.1876859284638331
chr7	113312500	113313500	-0.4984404735020882
chr7	113312600	113313600	-0.6247597625031288
chr7	113312700	113313700	-0.8197886664311753
chr7	113312800	113313800	-1.0388915088283552
chr7	113312900	113313900	-1.6986925271422426
chr7	113313000	113314000	-1.2631570234910534
chr7	113313100	113314100	-1.306260229317093
chr7	113313200	113314200	-1.5084289681254952
chr7	113313300	113314300	-1.086900378570445
chr7	113313400	113314400	-1.1968140797976854
chr7	113313500	113314500	-0.9958549160979744
chr7	113313600	113314600	-0.4389342168897287
chr7	113313700	113314700	-0.4857590487416634
chr7	113313800	113314800	-0.37170762157244
chr7	113313900	113314900	0.33510921135694344
chr7	113314000	113315000	0.8640157239312587
chr7	113314100	113315100	0.9459157398235162
chr7	113314200	113315200	1.772840869388592
chr7	113314300	113315300	1.5462015887316227
chr7	113314400	113315400	0.978195379129014
chr7	113314500	113315500	0.6133172561640032
chr7	113314600	113315600	0.2572601332331709
chr7	113314700	113315700	0.7596108783059727
chr7	113314800	113315800	0.7129283958415319
chr7	113314900	113315900	0.01096377213166499
chr7	113315000	113316000	0.3028279977283758
chr7	113315100	113316100	-0.3169352458578558
chr7	113315200	113316200	-1.080728902301077
chr7	113315300	113316300	-1.2381850485821608
chr7	113315400	113316400	-1.1553671404722163
chr7	113315500	113316500	-1.2799769497141438
chr7	113315600	113316600	-1.6074895566831269
chr7	113315700	113316700	-1.632084838138735
chr7	113315800	113316800	-1.7530708540225306
chr7	113315900	113316900	-1.7787978883918802
chr7	113316000	113317000	-2.235984188847185
chr7	113316100	113317100	-2.375509709742418
chr7	113316200	113317200	-2.5007955705273583
chr7	113316300	113317300	-2.0395813004456995
chr7	113316400	113317400	-1.7250293163352055
chr7	113316500	113317500	-1.0904367091368878
chr7	113316600	113317600	-0.8723833673102017
chr7	113316700	113317700	-0.8544067202503434
chr7	113316800	113317800	-0.4903154780622629
chr7	113316900	113317900	-0.6225488014659318
chr7	113317000	113318000	-1.3303005700665758
chr7	113317100	113318100	-1.2103427523470431
chr7	113317200	113318200	-1.1499334496830045
chr7	113317300	113318300	-1.0207832657427744
chr7	113317400	113318400	-1.1604411003811057
chr7	113317500	113318500	-1.3253671266309508
chr7	113317600	113318600	-0.831111123127988
chr7	113317700	113318700	-0.6067093653219658
chr7	113317800	113318800	-0.5421766556889711
chr7	113317900	113318900	0.06996264125734221
chr7	113318000	113319000	0.9622676160454793
chr7	113318100	113319100	0.7716186912460045
chr7	113318200	113319200	1.0023833623250895
chr7	113318300	113319300	1.12233685668139
chr7	113318400	113319400	1.2935557684971868
chr7	113318500	113319500	0.9013157384276366
chr7	113318600	113319600	-0.3612457698245139
chr7	113318700	113319700	-0.6969786466005962
chr7	113318800	113319800	-1.205602609469355
chr7	113318900	113319900	-1.677605365826696
chr7	113319000	113320000	-1.6267753117765589
chr7	113319100	113320100	-1.2297369263852722
chr7	113319200	113320200	-1.9790706831605045
chr7	113319300	113320300	-2.7982332626529134
chr7	113319400	113320400	-2.447540986529133
chr7	113319500	113320500	-2.0299834805932644
chr7	113319600	113320600	-1.1286562692579032
chr7	113319700	113320700	-0.7726139055089958
chr7	113319800	113320800	-0.2863330986436769
chr7	113319900	113320900	-0.07574144914862238
chr7	113320000	113321000	-0.8009117373595567
chr7	113320100	113321100	-0.7238362038688275
chr7	113320200	113321200	-0.38874639874032935
chr7	113320300	113321300	-0.3446981929614611
chr7	113320400	113321400	-0.7925838800464788
chr7	113320500	113321500	-0.6262976337042683
chr7	113320600	113321600	-0.2496570613001628
chr7	113320700	113321700	-0.5746368086248244
chr7	113320800	113321800	-0.9127795692240376
chr7	113320900	113321900	-0.7117778035313793
chr7	113321000	113322000	-0.3954599685841458
chr7	113321100	113322100	-0.4447619711693742
chr7	113321200	113322200	0.17139371301750989
chr7	113321300	113322300	0.9085921383529888
chr7	113321400	113322400	1.0076399141765162
chr7	113321500	113322500	0.07074234212596324
chr7	113321600	113322600	-0.9258900831815472
chr7	113321700	113322700	-1.3605274230899738
chr7	113321800	113322800	-0.7409899823986441
chr7	113321900	113322900	-1.3323173122723615
chr7	113322000	113323000	-0.8614333149055043
chr7	113322100	113323100	-1.0903053049252909
chr7	113322200	113323200	-0.9417702312286008
chr7	113322300	113323300	-1.5708238684331015
chr7	113322400	113323400	-1.091343749336924
chr7	113322500	113323500	-0.1661948894991178
chr7	113322600	113323600	0.1592273018149289
chr7	113322700	113323700	1.0943008366784557
chr7	113322800	113323800	0.7856389583831842
chr7	113322900	113323900	1.5648787501347317
chr7	113323000	113324000	1.1722699749236756
chr7	113323100	113324100	1.9641770792494524
chr7	113323200	113324200	1.3371661970303639
chr7	113323300	113324300	1.6615857315025881
chr7	113323400	113324400	0.96163802574727
chr7	113323500	113324500	0.4064248110253028
chr7	113323600	113324600	0.926626973113834
chr7	113323700	113324700	0.626257625800745
chr7	113323800	113324800	0.30711822092189794
chr7	113323900	113324900	0.33930099451624685
chr7	113324000	113325000	0.14474012144535545
chr7	113324100	113325100	-0.3710215310350086
chr7	113324200	113325200	-0.3470294248013975
chr7	113324300	113325300	-0.09619841306918744
chr7	113324400	113325400	0.3747219280203986
chr7	113324500	113325500	0.2940068336165745
chr7	113324600	113325600	-0.5339181804775839
chr7	113324700	113325700	-0.4554269713819145
chr7	113324800	113325800	-0.0984391521529394
chr7	113324900	113325900	-0.3695333086594413
chr7	113325000	113326000	-0.6497529017232442
chr7	113325100	113326100	-0.02912206108976276
chr7	113325200	113326200	-0.5616613724747158
chr7	113325300	113326300	-1.1340717290333509
chr7	113325400	113326400	-1.193087764749108
chr7	113325500	113326500	-1.2141432013180693
chr7	113325600	113326600	-0.3336862474295946
chr7	113325700	113326700	-0.7216891592390928
chr7	113325800	113326800	-0.5843190075333028
chr7	113325900	113326900	-0.2668219125865843
chr7	113326000	113327000	0.6597511884461734
chr7	113326100	113327100	-0.14086181456847793
chr7	113326200	113327200	0.7064242176175626
chr7	113326300	113327300	0.6785913453208983
chr7	113326400	113327400	0.6969013874433516
chr7	113326500	113327500	1.2646964257193478
chr7	113326600	113327600	0.8526748487088587
chr7	113326900	113327900	0.3978442052075368
chr7	113327000	113328000	0.7636906375748383
chr7	113327100	113328100	0.1561505241315895
chr7	113327200	113328200	-0.8974493699641959
chr7	113327300	113328300	0.3895541472326121
chr7	113327400	113328400	0.4081741965122302
chr7	113327500	113328500	0.4481868224323538
chr7	113327600	113328600	-0.1974211592968957
chr7	113327700	113328700	-0.1570216305794321
chr7	113327800	113328800	-0.36361421599276017
chr7	113327900	113328900	0.08506895889470775
chr7	113328000	113329000	0.19728615800962132
chr7	113328100	113329100	1.1093023503619508
chr7	113328200	113329200	1.7451200477163369
chr7	113328300	113329300	0.9586938817977072
chr7	113328400	113329400	0.9725977728266264
chr7	113328500	113329500	0.3400827568694433
chr7	113328600	113329600	0.9481503678501984
chr7	113328700	113329700	0.8438788256850891
chr7	113328800	113329800	1.2248382642086688
chr7	113328900	113329900	0.9183989631388508
chr7	113329000	113330000	0.021869651886393244
chr7	113329100	113330100	-0.39995586990651577
chr7	113329200	113330200	-0.5116797341337963
chr7	113329300	113330300	0.047415006413440486
chr7	113329400	113330400	-0.044584816843201966
chr7	113329500	113330500	0.3542798156357204
chr7	113329600	113330600	0.9071050783443958
chr7	113329700	113330700	0.7921408973284156
chr7	113329800	113330800	0.8101298083109968
chr7	113329900	113330900	0.8693804720742986
chr7	113330000	113331000	1.0046378972857233
chr7	113330100	113331100	1.0128299046805986
chr7	113331500	113332500	0.2763693701246674
chr7	113331600	113332600	-0.02370548660895378
chr7	113331700	113332700	-0.37166085560771545
chr7	113331800	113332800	-1.1006429591823117
chr7	113331900	113332900	-1.2508718335940667
chr7	113332000	113333000	-1.5493026508988004
chr7	113332100	113333100	-1.2146925140720726
chr7	113332200	113333200	-0.9096307726974516
chr7	113334400	113335400	-0.5829677100921878
chr7	113334500	113335500	-0.9705975161170792
chr7	113334600	113335600	-0.8652573664641162
chr7	113334700	113335700	-0.8661552255825371
chr7	113334800	113335800	-0.8374681984147186
chr7	113334900	113335900	-0.7643708407785185
chr7	113335000	113336000	0.24887820544740663
chr7	113335100	113336100	0.9388987165113888
chr7	113335200	113336200	-0.012737940725725282
chr7	113335300	113336300	-0.9022126671979636
chr7	113335400	113336400	-1.4208434740069356
chr7	113335500	113336500	-1.3986067986938375
chr7	113335600	113336600	-1.570518901834019
chr7	113335700	113336700	-1.7210954387153623
chr7	113335800	113336800	-1.7245807164097733
chr7	113335900	113336900	-1.4061280367104805
chr7	113336000	113337000	-2.3709250523702536
chr7	113336100	113337100	-3.3068098933935386
chr7	113336200	113337200	-2.980215606526582
chr7	113336300	113337300	-2.0995398808775407
chr7	113336400	113337400	-1.5939560179860912
chr7	113336500	113337500	-1.0824969218448222
chr7	113336600	113337600	-0.9919101373558042
chr7	113336700	113337700	-0.2737237164996369
chr7	113336800	113337800	0.15806125062018664
chr7	113336900	113337900	-0.02437945596751665
chr7	113337000	113338000	0.16516679815368857
chr7	113337100	113338100	0.18196722363095336
chr7	113337200	113338200	0.5857605635761299
chr7	113337300	113338300	0.14034668290887775
chr7	113337400	113338400	-0.23839814615190216
chr7	113337500	113338500	-0.4239621541875672
chr7	113337600	113338600	-0.23221266137723745
chr7	113337700	113338700	-1.2826051066241364
chr7	113337800	113338800	-1.299626132645268
chr7	113337900	113338900	-1.2390457844338112
chr7	113338000	113339000	-0.830190584505426
chr7	113338100	113339100	-0.4730138737582899
chr7	113338200	113339200	-0.22006969771432405
chr7	113338300	113339300	0.13435475469653413
chr7	113338400	113339400	0.9104424717192529
chr7	113338500	113339500	0.9391284934048318
chr7	113338600	113339600	0.7106880663130457
chr7	113338700	113339700	1.2694355934472394
chr7	113338800	113339800	1.1309209071352953
chr7	113338900	113339900	1.048234192082624
chr7	113339000	113340000	1.0133365632483609
chr7	113339100	113340100	1.646352799001267
chr7	113340000	113341000	-0.8846665206454654
chr7	113340100	113341100	-0.3875638443572285
chr7	113340200	113341200	-0.4105982590957665
chr7	113340300	113341300	-0.4549817045370988
chr7	113340400	113341400	-0.3421478758656745
chr7	113340500	113341500	0.2243246355292849
chr7	113340600	113341600	0.2576275521032789
chr7	113340700	113341700	0.3699339661758555
chr7	113340800	113341800	0.5677186025287699
chr7	113340900	113341900	0.96885329775738
chr7	113341000	113342000	0.6466322363814724
chr7	113341100	113342100	0.5885305947997781
chr7	113341200	113342200	0.4630444750115982
chr7	113341300	113342300	-0.09143468965493344
chr7	113341400	113342400	-0.6341131947447977
chr7	113341500	113342500	-1.244878851122436
chr7	113341600	113342600	-1.3633402889399118
chr7	113341700	113342700	-1.3117009181994328
chr7	113341800	113342800	-1.8892989573048165
chr7	113341900	113342900	-2.2658667547781746
chr7	113342000	113343000	-1.4716620873681334
chr7	113342100	113343100	-1.3696817782723496
chr7	113342200	113343200	-1.176709631803891
chr7	113342300	113343300	-0.2903413951369768
chr7	113342400	113343400	0.2112205535327609
chr7	113342500	113343500	0.11728581514338512
chr7	113342600	113343600	0.7148339497632241
chr7	113342700	113343700	0.19534708263467165
chr7	113342800	113343800	0.5420191181209475
chr7	113342900	113343900	1.116733440232643
chr7	113343000	113344000	0.5826522303597979
chr7	113343100	113344100	0.11541380651512274
chr7	113343200	113344200	-0.1805845296692864
chr7	113343300	113344300	-0.5167618414298101
chr7	113343400	113344400	-0.4424668215215043
chr7	113343500	113344500	-0.6849696235605895
chr7	113343600	113344600	-0.7428503535826358
chr7	113343700	113344700	-0.3353530012340163
chr7	113343800	113344800	-0.6142956743870993
chr7	113343900	113344900	-0.5693031017054724
chr7	113344000	113345000	-0.47124094711442527
chr7	113344100	113345100	-0.5808861274439401
chr7	113344200	113345200	0.0003309587033972844
chr7	113345300	113346300	-0.10302518837904287
chr7	113345400	113346400	-0.13352290749929302
chr7	113345500	113346500	0.3560564086903862
chr7	113345600	113346600	0.47008145907823295
chr7	113345700	113346700	0.6342152757251055
chr7	113345800	113346800	1.0236464641330187
chr7	113345900	113346900	0.8660029303457019
chr7	113346600	113347600	-0.9736768755411254
chr7	113346700	113347700	-1.0961888917675644
chr7	113346800	113347800	-0.8670681140323541
chr7	113346900	113347900	-1.2462675722763392
chr7	113347000	113348000	-1.3856534150047706
chr7	113347100	113348100	-1.1187602913425496
chr7	113347200	113348200	-0.049728538210854434
chr7	113347300	113348300	-0.02089986584810293
chr7	113347400	113348400	0.7799160994928408
chr7	113347500	113348500	0.9144583344447637
chr7	113347600	113348600	0.27474283245611003
chr7	113347700	113348700	0.11276812789914616
chr7	113347800	113348800	-0.5830631365368281
chr7	113347900	113348900	-0.7305607764853178
chr7	113348000	113349000	-0.866391908481415
chr7	113348100	113349100	-1.7653922751810156
chr7	113348200	113349200	-2.00087905928872
chr7	113348300	113349300	-1.4340349142422486
chr7	113348400	113349400	-2.4063739278552583
chr7	113348500	113349500	-1.7925945708888806
chr7	113348600	113349600	-0.6382899508918399
chr7	113348700	113349700	-0.5732762673284577
chr7	113348800	113349800	-0.3195289932567024
chr7	113348900	113349900	0.4505414495671633
chr7	113349000	113350000	0.4369158835942328
chr7	113349100	113350100	0.6138536212169163
chr7	113349200	113350200	0.7368023074631401
chr7	113349300	113350300	-0.4330431299489014
chr7	113349400	113350400	-0.00855067718546804
chr7	113349500	113350500	0.0996095757738939
chr7	113349600	113350600	-0.43522234582649455
chr7	113349700	113350700	-0.621891693154368
chr7	113349800	113350800	-0.6711618172723158
chr7	113349900	113350900	-0.7322880422025558
chr7	113350000	113351000	0.01708590890313483
chr7	113350100	113351100	0.531691726248044
chr7	113350200	113351200	0.6216464674242914
chr7	113350300	113351300	1.6363562959430524
chr7	113350400	113351400	2.4482501112455837
chr7	113350500	113351500	2.132688533956802
chr7	113350600	113351600	2.2481324525043482
chr7	113350700	113351700	2.4748488988427413
chr7	113350800	113351800	2.214912145847652
chr7	113350900	113351900	1.899057317256521
chr7	113351000	113352000	0.73202522670111
chr7	113351100	113352100	0.5568851858791979
chr7	113351200	113352200	0.2805784693339439
chr7	113351300	113352300	-0.1450742049228708
chr7	113351400	113352400	-0.4636467990686897
chr7	113351500	113352500	-0.7599319897178052
chr7	113351600	113352600	-0.8030123919011689
chr7	113351700	113352700	-0.9670184262996412
chr7	113351800	113352800	-0.812986793842134
chr7	113351900	113352900	-0.9134195486598424
chr7	113352000	113353000	-0.8623723221187874
chr7	113352100	113353100	-1.1805576377439078
chr7	113352200	113353200	-0.9416146939512086
chr7	113352300	113353300	-0.6781737017512227
chr7	113352400	113353400	-1.2269785962099002
chr7	113352500	113353500	-0.7762378569817617
chr7	113352600	113353600	-1.084189365563507
chr7	113352700	113353700	-0.21659866696495106
chr7	113352800	113353800	-0.13497287926403745
chr7	113352900	113353900	0.3994326287788277
chr7	113353000	113354000	1.0931990400747604
chr7	113353100	113354100	1.613778790254062
chr7	113353200	113354200	1.1588793971884046
chr7	113353300	113354300	0.8908143849565548
chr7	113353400	113354400	1.0544520685517818
chr7	113353500	113354500	0.3502473836038489
chr7	113353600	113354600	0.271689143248296
chr7	113353700	113354700	-0.5082156969794991
chr7	113353800	113354800	-0.7207874674005992
chr7	113353900	113354900	-1.1445508596783862
chr7	113354000	113355000	-1.3971768968285698
chr7	113354100	113355100	-1.2687949546079462
chr7	113354200	113355200	-1.2091011909413547
chr7	113354300	113355300	-0.9068542640504536
chr7	113354400	113355400	-1.0858185713143005
chr7	113354500	113355500	-0.5138159128755645
chr7	113354600	113355600	-0.021179833357984908
chr7	113354700	113355700	0.017916719759698302
chr7	113354800	113355800	-0.010200861336669522
chr7	113354900	113355900	-0.1642682606667221
chr7	113355000	113356000	0.2549941367903197
chr7	113355100	113356100	0.338730815226328
chr7	113355200	113356200	1.0297837655766466
chr7	113355300	113356300	0.6383076286779308
chr7	113355400	113356400	1.400654758117212
chr7	113355500	113356500	1.102854789942021
chr7	113355600	113356600	1.0590751979579045
chr7	113355700	113356700	1.3479548332332532
chr7	113355800	113356800	1.2506578198133391
chr7	113355900	113356900	1.1851435711541751
chr7	113356000	113357000	0.8582567415445702
chr7	113356100	113357100	0.008401910585927036
chr7	113356200	113357200	-0.10185330967800316
chr7	113356300	113357300	-0.09391080707530726
chr7	113356400	113357400	-0.4053173308579447
chr7	113356500	113357500	-0.35400411031047563
chr7	113356600	113357600	-0.6926286740697254
chr7	113356700	113357700	-0.7841623687405429
chr7	113356800	113357800	-0.7180659298143506
chr7	113356900	113357900	-0.05058526535643002
chr7	113357000	113358000	0.21201118186979975
chr7	113357100	113358100	0.5125878707061753
chr7	113357200	113358200	0.5596161379795258
chr7	113357300	113358300	1.1293147996960038
chr7	113357400	113358400	1.128628197064698
chr7	113357500	113358500	0.1618269418642691
chr7	113357600	113358600	-0.1092307096588881
chr7	113357700	113358700	-0.2573422936939522
chr7	113357800	113358800	-0.13447230866281212
chr7	113357900	113358900	-0.596924103689106
chr7	113358000	113359000	-0.671045200407132
chr7	113358100	113359100	-0.259574058208023
chr7	113358200	113359200	-0.9036113428924996
chr7	113358300	113359300	-1.4068454283239271
chr7	113358400	113359400	-1.948038670870747
chr7	113358500	113359500	-0.20425442991456147
chr7	113358600	113359600	0.835765969623145
chr7	113358700	113359700	1.394832490303359
chr7	113358800	113359800	1.4174423851845803
chr7	113358900	113359900	1.5296923868402086
chr7	113359000	113360000	1.1494832715625238
chr7	113359100	113360100	0.7018841987827333
chr7	113359200	113360200	1.6438660344250131
chr7	113359300	113360300	1.5569409532876342
chr7	113359400	113360400	1.046270604613622
chr7	113359500	113360500	0.8038002954267588
chr7	113359600	113360600	0.3416665784833194
chr7	113359700	113360700	0.07847965466277858
chr7	113359800	113360800	-0.11037189016807622
chr7	113359900	113360900	-0.4845579836600268
chr7	113360000	113361000	-0.4168662731675706
chr7	113360100	113361100	-0.014789226918803432
chr7	113360200	113361200	-0.8237355352277664
chr7	113361400	113362400	-0.2838057204285629
chr7	113361500	113362500	-0.10289754304251952
chr7	113361600	113362600	0.42094236416791897
chr7	113361700	113362700	0.5269296177162547
chr7	113361800	113362800	0.5038890743185391
chr7	113361900	113362900	-0.284065514871964
chr7	113362000	113363000	0.3207202441232927
chr7	113362100	113363100	0.2811222738621981
chr7	113362200	113363200	0.9239910879715292
chr7	113362300	113363300	1.1487353211433389
chr7	113362400	113363400	1.3657323524800271
chr7	113362500	113363500	1.28707903787283
chr7	113362600	113363600	0.9269515501276404
chr7	113362700	113363700	0.8138257488799548
chr7	113362800	113363800	0.7815464512798179
chr7	113362900	113363900	1.82422092263578
chr7	113363000	113364000	1.146106583778075
chr7	113363100	113364100	1.3462804083864857
chr7	113363200	113364200	1.234971176017575
chr7	113363300	113364300	0.5070386399569997
chr7	113363600	113364600	-0.6290741302695689
chr7	113363700	113364700	-0.11570059994255005
chr7	113363800	113364800	-0.7263458942578541
chr7	113363900	113364900	-1.1024234815695226
chr7	113364000	113365000	-0.9981666897081918
chr7	113364100	113365100	-0.866785827760886
chr7	113364200	113365200	-0.9263850541184864
chr7	113364300	113365300	-0.8071048060622733
chr7	113364400	113365400	-1.0738779230725612
chr7	113364500	113365500	-0.6665012911631999
chr7	113364600	113365600	-0.5674437233392507
chr7	113365700	113366700	-0.1211296744550262
chr7	113365800	113366800	-0.004756520077892205
chr7	113365900	113366900	0.20095956545918225
chr7	113366000	113367000	-0.32801386101829977
chr7	113366100	113367100	-0.3049686245300076
chr7	113366200	113367200	-0.939425340931458
chr7	113366300	113367300	-0.7199485434853699
chr7	113366400	113367400	-0.6333697521734033
chr7	113366500	113367500	-0.9945438649454628
chr7	113366600	113367600	-1.0859234012604349
chr7	113366700	113367700	-0.5647020229789991
chr7	113366800	113367800	-0.7111610488091958
chr7	113366900	113367900	-0.3708692986230561
chr7	113367000	113368000	-0.4703891113101481
chr7	113367100	113368100	-0.8393589336396249
chr7	113367200	113368200	-0.3693647724460055
chr7	113367300	113368300	-0.7864454834705559
chr7	113367400	113368400	-1.3869683272261435
chr7	113367500	113368500	-1.2936605369031804
chr7	113367600	113368600	-1.743860247690027
chr7	113367700	113368700	-1.7536461029115151
chr7	113367800	113368800	-1.9370068370944848
chr7	113367900	113368900	-2.553469396904215
chr7	113368000	113369000	-1.2111459849113517
chr7	113368100	113369100	-1.1074495199762922
chr7	113368200	113369200	-0.965489501318116
chr7	113369300	113370300	0.3361695049656617
chr7	113369400	113370400	0.4158983676139151
chr7	113369500	113370500	-0.04964458327672905
chr7	113369600	113370600	-0.8511915293919128
chr7	113369700	113370700	-0.9118463134321928
chr7	113369800	113370800	-0.6019063010220186
chr7	113369900	113370900	-0.29279920096789497
chr7	113370000	113371000	-0.7818768230159159
chr7	113370100	113371100	-1.2470474825654447
chr7	113370200	113371200	-1.5130793214785612
chr7	113370300	113371300	-1.3190969904239884
chr7	113370400	113371400	-1.57329359987673
chr7	113370500	113371500	-2.2870133622177957
chr7	113370600	113371600	-1.868834968676668
chr7	113370700	113371700	-1.6786792656119165
chr7	113370800	113371800	-2.0852541926210932
chr7	113370900	113371900	-2.410954149467664
chr7	113371000	113372000	-1.4669010498050759
chr7	113371100	113372100	-1.106593837303584
chr7	113371200	113372200	-0.6032865882361905
chr7	113371300	113372300	-0.9509998915934392
chr7	113371400	113372400	-0.6778123702884901
chr7	113371500	113372500	0.7281181032169091
chr7	113371600	113372600	0.7825724005642347
chr7	113371700	113372700	0.07370505450836805
chr7	113371800	113372800	0.13191006905451869
chr7	113371900	113372900	0.0400477607054651
chr7	113372000	113373000	-0.3065593763882321
chr7	113372100	113373100	0.10772735280515804
chr7	113372200	113373200	0.025803921089059385
chr7	113372300	113373300	-0.11654205696558075
chr7	113372400	113373400	-0.5989280346700334
chr7	113372500	113373500	-0.37104378038033
chr7	113372600	113373600	0.19226663097586005
chr7	113372700	113373700	0.07136560872480861
chr7	113372800	113373800	-0.11316981084098265
chr7	113372900	113373900	-0.0291576364557883
chr7	113373000	113374000	0.3711973743257624
chr7	113373100	113374100	0.7132992310513067
chr7	113373200	113374200	0.7023221425924109
chr7	113373300	113374300	0.6197274834926463
chr7	113373400	113374400	1.0534030278206659
chr7	113373500	113374500	-0.20514490986434308
chr7	113373600	113374600	-0.4657794257711424
chr7	113373700	113374700	-0.07606277783342473
chr7	113373800	113374800	-0.1245002303784116
chr7	113373900	113374900	-0.056062833790877696
chr7	113374000	113375000	-0.2536572279621967
chr7	113374100	113375100	-0.8277528797173767
chr7	113374200	113375200	-0.9376194142744756
chr7	113374300	113375300	-0.7397131475489015
chr7	113374400	113375400	-0.8578236316006952
chr7	113374500	113375500	0.1181052333020502
chr7	113374600	113375600	0.2469266771605993
chr7	113374700	113375700	-0.004179542030104845
chr7	113374800	113375800	0.8058961810056413
chr7	113374900	113375900	0.9520179146054226
chr7	113375000	113376000	0.7101191495507804
chr7	113375100	113376100	0.7945226537903952
chr7	113375200	113376200	0.7319294731210841
chr7	113375300	113376300	0.8693467711641386
chr7	113375400	113376400	0.7186861924114762
chr7	113375500	113376500	0.8353144578244202
chr7	113375600	113376600	1.2088459434752157
chr7	113375700	113376700	1.8548838156978995
chr7	113376800	113377800	-1.8019782319666031
chr7	113376900	113377900	-1.7337271816322868
chr7	113377000	113378000	-1.5698891634577585
chr7	113377100	113378100	-1.3093160135210091
chr7	113377200	113378200	-1.2709948884596465
chr7	113377300	113378300	-1.2270966702757742
chr7	113377900	113378900	-0.18144530742577814
chr7	113378000	113379000	0.05169335883495382
chr7	113378100	113379100	-0.1668428022727435
chr7	113378200	113379200	0.3995533149893082
chr7	113378300	113379300	0.19908946629190932
chr7	113378400	113379400	0.9808151109463956
chr7	113378500	113379500	1.0276169296261644
chr7	113378600	113379600	0.5667953188105015
chr7	113378700	113379700	0.9846729446398076
chr7	113378800	113379800	1.1545763654533103
chr7	113378900	113379900	1.8894296173007068
chr7	113379000	113380000	1.1703100622784888
chr7	113379100	113380100	0.6908912353732166
chr7	113379200	113380200	0.3032835547747347
chr7	113379300	113380300	0.10630706954577453
chr7	113379400	113380400	-0.6375405467360441
chr7	113379500	113380500	-0.8820336607185841
chr7	113379600	113380600	-0.3526007700611609
chr7	113379700	113380700	-1.06372947237072
chr7	113379800	113380800	-1.2743087021976236
chr7	113379900	113380900	-1.5847030520628411
chr7	113380000	113381000	-0.9725904868462584
chr7	113380100	113381100	-0.17921138033444026
chr7	113380200	113381200	-0.03010920236311275
chr7	113380300	113381300	0.2774007621472282
chr7	113380400	113381400	0.5259952258879625
chr7	113380500	113381500	0.8747230506768375
chr7	113381700	113382700	-1.511687806940555
chr7	113381800	113382800	-1.302045287268384
chr7	113381900	113382900	-1.2558174104934985
chr7	113382000	113383000	-1.2340060220743438
chr7	113382100	113383100	-0.8537845846842229
chr7	113382200	113383200	-0.8774589413674685
chr7	113382300	113383300	-0.3455714913422951
chr7	113383500	113384500	-0.110701337518642
chr7	113383600	113384600	-0.4687496110482809
chr7	113383700	113384700	-1.1387813771744566
chr7	113383800	113384800	-0.8452697527937162
chr7	113385400	113386400	-2.4771199719571806
chr7	113385500	113386500	-1.9604387049896983
chr7	113385600	113386600	-2.357348028597701
chr7	113385700	113386700	-2.736771043524691
chr7	113385800	113386800	-2.6587105560804263
chr7	113385900	113386900	-2.7281895161595697
chr7	113386000	113387000	-2.735550391411877
chr7	113386100	113387100	-2.2774214663579286
chr7	113386200	113387200	-1.463447058969869
chr7	113386300	113387300	-1.2042446892352985
chr7	113386400	113387400	-0.3732087764154671
chr7	113386500	113387500	-1.024021589312778
chr7	113386600	113387600	-0.3384092371370056
chr7	113386700	113387700	0.009506613842295331
chr7	113386800	113387800	-0.5196205655274756
chr7	113386900	113387900	-0.9746688880949094
chr7	113387000	113388000	-0.7908812082656677
chr7	113387100	113388100	-0.4754142689149215
chr7	113387200	113388200	-0.5950416690689553
chr7	113387300	113388300	-1.3177627463196555
chr7	113387400	113388400	-1.8581174557158413
chr7	113387500	113388500	-1.323567172561548
chr7	113387600	113388600	-1.4253059799849366
chr7	113387700	113388700	-1.2270977869450022
chr7	113387800	113388800	-0.9395543643659422
chr7	113387900	113388900	-0.559754446103912
chr7	113388000	113389000	-1.0400470894782614
chr7	113388100	113389100	-1.3112764020443286
chr7	113388200	113389200	-1.8495736164945595
chr7	113388300	113389300	-0.8754099126622558
chr7	113388400	113389400	-0.484579113966493
chr7	113388500	113389500	-1.9454427547660424
chr7	113389700	113390700	-0.4555500229537168
chr7	113389800	113390800	0.1439482657498406
chr7	113389900	113390900	0.2907352300977653
chr7	113390000	113391000	0.09159796422574665
chr7	113390100	113391100	-0.4455289809887951
chr7	113390200	113391200	-0.3089765908237417
chr7	113390300	113391300	-0.9648725970855296
chr7	113390400	113391400	-1.5733762034891714
chr7	113390500	113391500	-1.5090931212730996
chr7	113390600	113391600	-1.0429622043371534
chr7	113390700	113391700	-0.2149911634351289
chr7	113390800	113391800	-0.9335384091066832
chr7	113390900	113391900	-0.6380926335935193
chr7	113391000	113392000	-1.5869550979728078
chr7	113391100	113392100	-0.9610048686005944
chr7	113391200	113392200	-0.986350753638876
chr7	113391300	113392300	-0.22657936585302546
chr7	113391400	113392400	0.4739501085302884
chr7	113391500	113392500	0.7150588099965854
chr7	113391600	113392600	0.6956872994714001
chr7	113391700	113392700	0.3827652932046932
chr7	113391800	113392800	1.1721872204954509
chr7	113391900	113392900	1.2414105921995486
chr7	113392000	113393000	2.2449621862115974
chr7	113392100	113393100	2.4092539136129405
chr7	113392200	113393200	2.3181612003108527
chr7	113392300	113393300	2.5336525090873208
chr7	113392400	113393400	2.211506151227551
chr7	113392500	113393500	1.4413503821208675
chr7	113392600	113393600	1.84020985919462
chr7	113392700	113393700	1.751986868125127
chr7	113392800	113393800	1.1329374765850757
chr7	113392900	113393900	0.534549713964077
chr7	113393000	113394000	0.34211941054945805
chr7	113393100	113394100	-0.14365458853174895
chr7	113393200	113394200	-0.5576287098521338
chr7	113393300	113394300	-0.42294592601228576
chr7	113393400	113394400	-0.6258093210864178
chr7	113393500	113394500	-0.15972376456670012
chr7	113393600	113394600	-0.8317222653970314
chr7	113393700	113394700	-0.4310938068730932
chr7	113393800	113394800	0.03859659796758196
chr7	113393900	113394900	0.43501025676973465
chr7	113394000	113395000	0.46724590730328736
chr7	113394100	113395100	0.9899597331133138
chr7	113394200	113395200	1.6322195778601938
chr7	113394300	113395300	1.3065054642794074
chr7	113394400	113395400	1.3092930004905634
chr7	113394500	113395500	1.5666973176530603
chr7	113394600	113395600	2.2920297855178964
chr7	113394700	113395700	2.518414734602618
chr7	113394800	113395800	2.9165456667304883
chr7	113394900	113395900	2.5133125156635643
chr7	113395000	113396000	2.0358728308621044
chr7	113395100	113396100	1.6040425645337364
chr7	113395200	113396200	1.1583566253689137
chr7	113395300	113396300	1.3345368735538607
chr7	113395400	113396400	1.2670937982776571
chr7	113395500	113396500	1.0571783598834759
chr7	113395600	113396600	0.3896486140582276
chr7	113395700	113396700	-0.1777290618964707
chr7	113395800	113396800	-1.3457482746332134
chr7	113395900	113396900	-1.5761250354758358
chr7	113396000	113397000	-1.5588754026330214
chr7	113396100	113397100	-1.2056404713419229
chr7	113396200	113397200	-0.6965001616402532
chr7	113396300	113397300	-0.28029396192033673
chr7	113396400	113397400	-0.2193140356715892
chr7	113396500	113397500	-0.9490395510635574
chr7	113396600	113397600	-1.4203223236827087
chr7	113396700	113397700	-1.2295540959020101
chr7	113396800	113397800	-0.8558358991471339
chr7	113396900	113397900	-0.32182899188846903
chr7	113397000	113398000	0.4428552445886077
chr7	113397100	113398100	-0.10173950181679377
chr7	113397200	113398200	-0.8128938383998884
chr7	113397300	113398300	-1.4783243004384694
chr7	113397400	113398400	-1.5264882187398272
chr7	113397500	113398500	-0.8103119399293249
chr7	113397600	113398600	0.04799289962480166
chr7	113397700	113398700	0.3694278784103309
chr7	113397800	113398800	0.4264835089259029
chr7	113397900	113398900	0.4004663952744396
chr7	113398000	113399000	0.5123388073761959
chr7	113398100	113399100	0.7574695095717235
chr7	113398200	113399200	0.9427700867404786
chr7	113398300	113399300	1.2698158864952784
chr7	113398400	113399400	1.521350981641488
chr7	113398500	113399500	1.1342963871296967
chr7	113398600	113399600	0.5830844021713619
chr7	113398700	113399700	-0.29506371364095324
chr7	113398800	113399800	-0.7079037566919267
chr7	113398900	113399900	-0.5405003981566592
chr7	113399000	113400000	-1.019522008529104
chr7	113399100	113400100	-0.8661211438572248
chr7	113399200	113400200	-0.3797033828601881
chr7	113399300	113400300	-0.810546131150135
chr7	113399400	113400400	-1.014693869333965
chr7	113399500	113400500	-1.0369511924593504
chr7	113399600	113400600	-0.8388716781397466
chr7	113399700	113400700	-0.7639617843849239
chr7	113399800	113400800	-0.6404614898004471
chr7	113399900	113400900	-0.5184724810982265
chr7	113400000	113401000	-0.6033706664911915
chr7	113400100	113401100	-1.3323251320285885
chr7	113400200	113401200	-1.896911635175781
chr7	113400300	113401300	-1.6208449619977543
chr7	113400400	113401400	-1.5409055534866638
chr7	113400500	113401500	-1.4750324806990314
chr7	113400600	113401600	-1.481718277935018
chr7	113400700	113401700	-0.9943403830506896
chr7	113400800	113401800	-1.4307641953348496
chr7	113400900	113401900	-2.006470145744656
chr7	113401000	113402000	-1.8680270404094865
chr7	113401100	113402100	-1.403099433305817
chr7	113401200	113402200	-1.2014092227358666
chr7	113401300	113402300	-1.1736027351916107
chr7	113401400	113402400	-0.9644279833158754
chr7	113401500	113402500	-0.471324341695389
chr7	113401600	113402600	-0.40612646910693184
chr7	113401700	113402700	-0.5948820597727547
chr7	113401800	113402800	-0.028959642905425024
chr7	113401900	113402900	0.020551826531762067
chr7	113402000	113403000	0.0560771073118696
chr7	113402100	113403100	0.1719687581213534
chr7	113402200	113403200	0.2705922383982321
chr7	113402300	113403300	0.798838246975116
chr7	113402400	113403400	0.3742575913739304
chr7	113402500	113403500	-0.04461669725328085
chr7	113402600	113403600	-0.20522454658030306
chr7	113402700	113403700	0.09846547460321364
chr7	113402800	113403800	0.4974191354446063
chr7	113402900	113403900	0.3514106007500081
chr7	113403000	113404000	0.3138533035148401
chr7	113403100	113404100	-0.046680852523456086
chr7	113403200	113404200	-0.5364035523364343
chr7	113403300	113404300	-1.4137604827111725
chr7	113403400	113404400	-1.0266727050375846
chr7	113403500	113404500	-0.9645167770511244
chr7	113403600	113404600	-0.7676202568755501
chr7	113403700	113404700	-0.5212162604946509
chr7	113403800	113404800	-0.5299346668694311
chr7	113403900	113404900	-0.28651591283260763
chr7	113404000	113405000	-0.3166482716711419
chr7	113404100	113405100	0.010275748725254332
chr7	113404200	113405200	0.7998261937455757
chr7	113404300	113405300	1.8137489103466145
chr7	113404400	113405400	1.4322168915885392
chr7	113404500	113405500	1.4893265395931663
chr7	113404600	113405600	1.6362147836863952
chr7	113404700	113405700	0.8568617279300004
chr7	113404800	113405800	0.3790171021148188
chr7	113404900	113405900	0.1574312691175865
chr7	113405000	113406000	-0.05029487552656251
chr7	113405100	113406100	0.07904395562338824
chr7	113405200	113406200	-0.39083866194620176
chr7	113405300	113406300	-0.6876057604533203
chr7	113405400	113406400	-0.3325330187444725
chr7	113405500	113406500	0.12973312693324068
chr7	113405600	113406600	0.0042464494628186855
chr7	113405700	113406700	0.17583604751756646
chr7	113405800	113406800	0.3368886412895605
chr7	113405900	113406900	0.702668143923035
chr7	113406000	113407000	1.2439827592291262
chr7	113406100	113407100	0.6110166356684715
chr7	113406200	113407200	0.7496309006174304
chr7	113406300	113407300	0.4203095029529112
chr7	113406400	113407400	0.2265608826601916
chr7	113406500	113407500	-0.018977862189187813
chr7	113406600	113407600	-0.30110654379058505
chr7	113406700	113407700	-0.2044982478974792
chr7	113406800	113407800	-0.14493503743376585
chr7	113406900	113407900	-0.3937907219989677
chr7	113407000	113408000	-0.3088986321828632
chr7	113407100	113408100	0.11885292585089775
chr7	113407200	113408200	0.00011461231508646824
chr7	113407300	113408300	0.12016515034095145
chr7	113407400	113408400	0.5808834122681912
chr7	113407500	113408500	-0.18399347201573052
chr7	113407600	113408600	0.6921270582606437
chr7	113407700	113408700	0.2859654063171921
chr7	113407800	113408800	-0.196060887552374
chr7	113407900	113408900	0.13887732799013086
chr7	113408000	113409000	-0.08775972806946804
chr7	113408100	113409100	0.2943911170184935
chr7	113408200	113409200	0.8155445095074828
chr7	113408300	113409300	0.9475587156581806
chr7	113408400	113409400	0.9382178702483692
chr7	113408500	113409500	1.5963793605710883
chr7	113408600	113409600	1.0093145073814174
chr7	113408700	113409700	1.4833661536210276
chr7	113408800	113409800	2.185354083898604
chr7	113408900	113409900	2.1600168922942062
chr7	113409000	113410000	1.6110609260270188
chr7	113409100	113410100	1.2021369961607822
chr7	113409200	113410200	0.42132324209587946
chr7	113409300	113410300	0.4231158734695297
chr7	113409400	113410400	-0.01837903525713658
chr7	113409500	113410500	0.02004855725440693
chr7	113409600	113410600	0.056158521304618264
chr7	113409700	113410700	0.16964153839497825
chr7	113409800	113410800	-0.07415752107430466
chr7	113409900	113410900	-0.8866755983488344
chr7	113410000	113411000	-0.5491067677793189
chr7	113410100	113411100	-0.35002538389485344
chr7	113410200	113411200	-0.4711439598959342
chr7	113410300	113411300	-0.7671838405182301
chr7	113410400	113411400	-0.7589327242978836
chr7	113410500	113411500	-0.9824613550055036
chr7	113410600	113411600	-0.8345185105077684
chr7	113410700	113411700	-1.1960193447540366
chr7	113410800	113411800	-0.7180798267677337
chr7	113410900	113411900	-0.633017779425647
chr7	113411000	113412000	-0.4610144631851817
chr7	113411100	113412100	-0.21088912933834028
chr7	113411200	113412200	0.45663484123397297
chr7	113411300	113412300	0.4992928983556108
chr7	113411400	113412400	-0.05898033200728445
chr7	113411500	113412500	0.2618640425328625
chr7	113411600	113412600	-0.1535177195747314
chr7	113411700	113412700	-0.023067965359383186
chr7	113411800	113412800	-0.14216396669865364
chr7	113411900	113412900	0.958303037866173
chr7	113412000	113413000	1.249835529120575
chr7	113412100	113413100	1.4620766912529723
chr7	113412200	113413200	1.7762238799578762
chr7	113412300	113413300	2.1538546987940776
chr7	113412400	113413400	3.0440532137161838
chr7	113412500	113413500	3.0994798856225354
chr7	113412600	113413600	3.479115330092689
chr7	113412700	113413700	3.382465115129208
chr7	113413800	113414800	0.5341543747462197
chr7	113413900	113414900	0.7833280847225534
chr7	113414000	113415000	0.9935287099024132
chr7	113414100	113415100	1.0522937811365372
chr7	113414200	113415200	1.0594519497001462
chr7	113414300	113415300	0.283346149023361
chr7	113414400	113415400	0.7842893588102956
chr7	113414500	113415500	0.9363680061678604
chr7	113414600	113415600	0.7972536443109586
chr7	113414700	113415700	1.250031295497344
chr7	113414800	113415800	1.5910640539907022
chr7	113414900	113415900	1.1451343420500029
chr7	113415000	113416000	1.6815131274106918
chr7	113415100	113416100	1.3020069015721525
chr7	113415200	113416200	1.3134772792523044
chr7	113415300	113416300	1.5910175102631916
chr7	113415400	113416400	1.481431705412001
chr7	113415500	113416500	1.4604420943232297
chr7	113415600	113416600	1.199358536263152
chr7	113415700	113416700	0.9281176560842754
chr7	113415800	113416800	0.8354491742200624
chr7	113415900	113416900	0.8548079149697745
chr7	113416000	113417000	0.3291112196897651
chr7	113416100	113417100	0.6205632427444644
chr7	113416200	113417200	0.8138797789428202
chr7	113416300	113417300	1.4702196747398448
chr7	113416400	113417400	1.557558939995742
chr7	113416500	113417500	1.414064728898792
chr7	113416600	113417600	1.6324142382852191
chr7	113416700	113417700	2.0737016858523782
chr7	113416800	113417800	1.6944601835167863
chr7	113416900	113417900	1.7568856613583403
chr7	113417000	113418000	1.1459339250068534
chr7	113417100	113418100	0.8460523851016131
chr7	113417200	113418200	0.6448319430729201
chr7	113417300	113418300	0.05303671217820787
chr7	113417400	113418400	-0.10329713125607894
chr7	113417500	113418500	-0.01727669330622211
chr7	113417600	113418600	0.5324394338690658
chr7	113417700	113418700	-0.2119585160565036
chr7	113417800	113418800	-0.5852388500745379
chr7	113417900	113418900	-0.4619130646343684
chr7	113418000	113419000	-0.0435150368937239
chr7	113418100	113419100	1.0395576881434052
chr7	113418200	113419200	1.1614578139097336
chr7	113418300	113419300	1.0004218385775174
chr7	113418400	113419400	1.7296550789936491
chr7	113418500	113419500	1.6135771815417719
chr7	113418600	113419600	0.7670930547402819
chr7	113418700	113419700	0.9227703401602187
chr7	113418800	113419800	1.1418130010876553
chr7	113418900	113419900	0.9192140452900212
chr7	113419000	113420000	1.155587672013476
chr7	113419100	113420100	-0.2645054738853177
chr7	113419200	113420200	-0.8838606470673264
chr7	113419300	113420300	-1.0555681352753299
chr7	113419400	113420400	-2.1044659922870235
chr7	113419500	113420500	-2.054976707333925
chr7	113419600	113420600	-1.6632869668163437
chr7	113419700	113420700	-2.1541799839647204
chr7	113419800	113420800	-2.2672514805858786
chr7	113419900	113420900	-2.0570123381509067
chr7	113420000	113421000	-2.4446755277853542
chr7	113420100	113421100	-1.950272379823756
chr7	113420200	113421200	-0.6024128748632702
chr7	113420300	113421300	-0.3294782693969012
chr7	113420400	113421400	0.19792088482164347
chr7	113420500	113421500	0.5772736478806171
chr7	113420600	113421600	0.6888210870508426
chr7	113420700	113421700	1.359389902845184
chr7	113420800	113421800	1.2759384493635424
chr7	113420900	113421900	0.952960347834598
chr7	113421000	113422000	0.8654607417448257
chr7	113421100	113422100	0.1502526443594374
chr7	113421200	113422200	-0.3726062678701377
chr7	113421300	113422300	0.04160955549796542
chr7	113421400	113422400	-0.409807182454228
chr7	113421500	113422500	-1.4297114397425947
chr7	113421600	113422600	-1.971186538541525
chr7	113421700	113422700	-1.9092001054967145
chr7	113421800	113422800	-0.8578991874514311
chr7	113421900	113422900	-1.0186871604143002
chr7	113422000	113423000	-0.8529943013262332
chr7	113422100	113423100	-0.12004981759685128
chr7	113422200	113423200	0.2405545274718011
chr7	113422300	113423300	-0.3356044211747921
chr7	113422400	113423400	0.1868388640295692
chr7	113422500	113423500	1.15597306614103
chr7	113422600	113423600	1.8161131850340075
chr7	113422700	113423700	1.4161572307857566
chr7	113422800	113423800	0.3282869739224426
chr7	113422900	113423900	0.33444019276131365
chr7	113423000	113424000	0.4164743687486992
chr7	113423100	113424100	0.674365203499388
chr7	113423200	113424200	-0.15245642228835402
chr7	113423300	113424300	0.07585895818226901
chr7	113423400	113424400	0.3452627512829664
chr7	113423500	113424500	-0.23736875644974545
chr7	113423600	113424600	-0.5022556498538072
chr7	113423700	113424700	-0.4070886498552733
chr7	113423800	113424800	-0.1362340796886923
chr7	113423900	113424900	0.25723773283930723
chr7	113424000	113425000	0.2958936865514677
chr7	113424100	113425100	-0.3974884088621636
chr7	113424200	113425200	-0.5465008038087342
chr7	113424300	113425300	-0.4417447146669097
chr7	113424400	113425400	-0.7285385153599517
chr7	113424500	113425500	-0.8864525771872571
chr7	113424600	113425600	-1.0251784425140056
chr7	113424700	113425700	-0.8743231662986388
chr7	113424800	113425800	-0.9608808848949242
chr7	113424900	113425900	-1.1887438220588653
chr7	113425000	113426000	-1.6148737495885153
chr7	113425100	113426100	-1.2396008500186195
chr7	113425200	113426200	-0.8795938785896281
chr7	113425300	113426300	-0.583778610792818
chr7	113425400	113426400	-0.4256071123213392
chr7	113425500	113426500	0.07966575850227745
chr7	113425600	113426600	-0.12175769881299672
chr7	113425700	113426700	-0.2832775210145047
chr7	113425800	113426800	-0.09183365877327468
chr7	113425900	113426900	0.3591966631578811
chr7	113426000	113427000	0.21240707131194964
chr7	113426100	113427100	0.4645896290779208
chr7	113426200	113427200	0.4907804318066342
chr7	113426300	113427300	0.16004284785185185
chr7	113426400	113427400	-0.21505114609464868
chr7	113426500	113427500	-0.20294226169420013
chr7	113426600	113427600	-0.3666185355792157
chr7	113426700	113427700	0.2584177133119924
chr7	113426800	113427800	0.2796967462501957
chr7	113426900	113427900	-0.07900848254346343
chr7	113427000	113428000	1.1451454953466824
chr7	113427100	113428100	0.6844210239320031
chr7	113427200	113428200	0.6035023115562956
chr7	113427300	113428300	0.16732255950833885
chr7	113427400	113428400	0.2340343230465639
chr7	113427500	113428500	0.10944839290680504
chr7	113427600	113428600	0.7189954627096591
chr7	113427700	113428700	0.2095000377887644
chr7	113427800	113428800	0.008424847884329156
chr7	113427900	113428900	0.09192292790064836
chr7	113430900	113431900	-1.8928402464684928
chr7	113431000	113432000	-2.0664129753032485
chr7	113431100	113432100	-1.4684365173667129
chr7	113431200	113432200	-1.526117822845792
chr7	113431300	113432300	-0.8718190784888139
chr7	113431400	113432400	-1.0938358102026318
chr7	113431500	113432500	-1.5782179808988093
chr7	113431600	113432600	-1.4507412823907084
chr7	113431700	113432700	-1.0558886464351294
chr7	113431800	113432800	-0.5397817487880517
chr7	113431900	113432900	0.23201903661642084
chr7	113432000	113433000	-0.07653616535058887
chr7	113432100	113433100	-0.4779383726840481
chr7	113432200	113433200	-0.6909158146454538
chr7	113432300	113433300	-0.5971101500266506
chr7	113432400	113433400	-0.44990854352846793
chr7	113432500	113433500	-0.06927711648234869
chr7	113432600	113433600	-0.2842387564729241
chr7	113432700	113433700	-0.6907736946871387
chr7	113432800	113433800	-0.43672554393380003
chr7	113432900	113433900	-1.1744699966417251
chr7	113433000	113434000	-1.0019797185197716
chr7	113433100	113434100	-1.249857017940111
chr7	113433200	113434200	-1.2155183382180768
chr7	113433300	113434300	-1.5724309076419762
chr7	113433400	113434400	-2.2234770122044623
chr7	113433500	113434500	-1.616818450432114
chr7	113433600	113434600	-1.3748607899122611
chr7	113433700	113434700	-0.917504898734465
chr7	113433800	113434800	-0.7966744147403635
chr7	113433900	113434900	-0.4779630075012931
chr7	113434000	113435000	-0.31928206115787183
chr7	113434100	113435100	-0.22190368014246487
chr7	113434200	113435200	0.15147568859341626
chr7	113434300	113435300	-0.0913018359358973
chr7	113434400	113435400	0.5543150379908167
chr7	113434500	113435500	0.19866708234579555
chr7	113434600	113435600	0.2598667187462733
chr7	113434700	113435700	0.2011967522174252
chr7	113434800	113435800	-0.3614129335863894
chr7	113434900	113435900	-0.3167244265833035
chr7	113435000	113436000	-0.860280781451898
chr7	113435100	113436100	-0.960272829666702
chr7	113435200	113436200	-1.2894339709583278
chr7	113435300	113436300	-0.5983984610024451
chr7	113435400	113436400	-0.4891237552979978
chr7	113435500	113436500	-0.9765457763862452
chr7	113435600	113436600	-0.9630330805390656
chr7	113435700	113436700	-1.2841011900042367
chr7	113435800	113436800	-1.4264969899818782
chr7	113435900	113436900	-2.065601186971607
chr7	113436000	113437000	-1.7470687671885052
chr7	113436100	113437100	-1.9003286616179795
chr7	113437200	113438200	0.6584943681925085
chr7	113438200	113439200	-0.6791557036817837
chr7	113438300	113439300	-0.2263961599976198
chr7	113438400	113439400	-0.5888243603710016
chr7	113438500	113439500	-1.1251962630661585
chr7	113438600	113439600	-0.7190345618003183
chr7	113438700	113439700	-1.1759721233109128
chr7	113438800	113439800	-1.8938909794205296
chr7	113438900	113439900	-2.0323982501295523
chr7	113439000	113440000	-1.2396466366646917
chr7	113439100	113440100	-2.1406972568745646
chr7	113439200	113440200	-2.53396985474575
chr7	113439300	113440300	-2.395722255177429
chr7	113439400	113440400	-2.20708182781635
chr7	113439500	113440500	-1.940774517768196
chr7	113439600	113440600	-2.139325146446633
chr7	113439700	113440700	-2.136872863219609
chr7	113439800	113440800	-1.4738992107133382
chr7	113439900	113440900	-0.8953448870313802
chr7	113440000	113441000	-0.8968877708572659
chr7	113440100	113441100	-0.06782174579949755
chr7	113440200	113441200	0.1140471473898224
chr7	113440300	113441300	-0.4830760532404858
chr7	113440400	113441400	0.0201446724370239
chr7	113440500	113441500	-0.15911300624887534
chr7	113440600	113441600	0.2342493060874955
chr7	113440700	113441700	0.6155227208372999
chr7	113440800	113441800	0.2962123609686584
chr7	113440900	113441900	0.6604623659540684
chr7	113441000	113442000	0.6379797916899138
chr7	113441100	113442100	0.9445761444201743
chr7	113441200	113442200	1.2092074412911311
chr7	113441300	113442300	1.3221764344095874
chr7	113441400	113442400	0.3353650192988113
chr7	113441500	113442500	0.11948385949022425
chr7	113441600	113442600	0.2681335849410397
chr7	113441700	113442700	0.6338692005971385
chr7	113441800	113442800	0.9272795740236598
chr7	113441900	113442900	0.4962499299851596
chr7	113442000	113443000	0.7261586081837657
chr7	113442100	113443100	0.2230186052512549
chr7	113442200	113443200	0.0879515999896751
chr7	113442300	113443300	-0.18101316338843093
chr7	113442400	113443400	0.3652274713116891
chr7	113442500	113443500	0.5790673343311867
chr7	113442600	113443600	0.5666893942015719
chr7	113442700	113443700	0.3364914685542278
chr7	113442800	113443800	0.19123923187226696
chr7	113442900	113443900	0.7885902664191585
chr7	113443000	113444000	1.527598509923615
chr7	113443100	113444100	1.5339635887775664
chr7	113443200	113444200	1.6540776369116097
chr7	113443300	113444300	2.167335147757605
chr7	113443400	113444400	2.2487932427009296
chr7	113443500	113444500	2.4140156376315804
chr7	113443600	113444600	2.281381338792931
chr7	113443700	113444700	1.8663380367166005
chr7	113443800	113444800	2.4565329623718664
chr7	113443900	113444900	2.380789040210744
chr7	113444000	113445000	1.3171637215472076
chr7	113444100	113445100	0.9993520230785626
chr7	113444200	113445200	0.5395260895961083
chr7	113444300	113445300	0.5336456658143894
chr7	113444400	113445400	0.29044588516555003
chr7	113444500	113445500	0.5835025045753673
chr7	113444600	113445600	0.3414446337084013
chr7	113444700	113445700	-0.027969919944763614
chr7	113444800	113445800	-0.7119552057035018
chr7	113444900	113445900	-0.9533198152298415
chr7	113445000	113446000	-0.004895578172141111
chr7	113445100	113446100	0.17562691396678526
chr7	113445200	113446200	0.6225984517004155
chr7	113445300	113446300	-0.17082288949536806
chr7	113445400	113446400	-0.06573174608495055
chr7	113445500	113446500	0.003801903751879917
chr7	113445600	113446600	0.39424080537744094
chr7	113445700	113446700	0.7925963659850505
chr7	113445800	113446800	0.6130109200635432
chr7	113445900	113446900	0.2597617587150067
chr7	113446000	113447000	0.11890975709765896
chr7	113446100	113447100	0.15689735024349494
chr7	113446200	113447200	-0.3554531607069579
chr7	113446300	113447300	0.5031061362141638
chr7	113446400	113447400	0.7137789522455551
chr7	113446500	113447500	0.8941625194658789
chr7	113446600	113447600	0.2474934300927191
chr7	113446700	113447700	0.7780025854821401
chr7	113446800	113447800	1.6470763772282635
chr7	113446900	113447900	1.9134055742350158
chr7	113447000	113448000	1.8156969680738462
chr7	113447100	113448100	1.7062658408539326
chr7	113447200	113448200	1.5839041397413465
chr7	113447300	113448300	1.4880024091933648
chr7	113447400	113448400	1.0115734910676335
chr7	113447500	113448500	0.3600895642001853
chr7	113447600	113448600	0.6295522537232978
chr7	113447700	113448700	0.6843565979089506
chr7	113447800	113448800	-0.21226718934961789
chr7	113447900	113448900	-0.06459029795157557
chr7	113448000	113449000	-0.06948696348001333
chr7	113448100	113449100	0.016141664222725092
chr7	113448200	113449200	0.5791567120312785
chr7	113448300	113449300	-0.06733809951873931
chr7	113448400	113449400	-0.03705628396979136
chr7	113448500	113449500	0.02609127208271304
chr7	113448600	113449600	-0.0854387552973513
chr7	113448700	113449700	-0.4851406803948805
chr7	113448800	113449800	-0.11531273496962112
chr7	113448900	113449900	0.3169257618066835
chr7	113449000	113450000	-0.011620514216446083
chr7	113449100	113450100	-0.4346671437239112
chr7	113449200	113450200	-0.8497302160957986
chr7	113449300	113450300	-0.3783337558293509
chr7	113449400	113450400	0.3473781451148664
chr7	113449500	113450500	0.5685464409076444
chr7	113449600	113450600	0.5681455746057498
chr7	113449700	113450700	0.4375892124618065
chr7	113449800	113450800	0.14392189733321034
chr7	113449900	113450900	0.386553332426382
chr7	113450000	113451000	0.41803234754957025
chr7	113450100	113451100	1.078985887308524
chr7	113450200	113451200	1.3393939951921499
chr7	113450300	113451300	1.4765019618339863
chr7	113450400	113451400	1.2168607177892057
chr7	113450500	113451500	1.1651571176579545
chr7	113450600	113451600	1.0334834697041049
chr7	113450700	113451700	1.3223203678421476
chr7	113450800	113451800	0.8947961345425409
chr7	113450900	113451900	-0.09388448895562834
chr7	113451000	113452000	-0.07561329830528209
chr7	113451100	113452100	-0.13230203031353446
chr7	113451200	113452200	-0.4646436838075122
chr7	113451300	113452300	-0.5076435199193798
chr7	113451400	113452400	-0.19049496548726091
chr7	113451500	113452500	-0.023579206251533067
chr7	113451600	113452600	0.006324087966778436
chr7	113451700	113452700	-0.2072747522810197
chr7	113451800	113452800	0.5454114277314495
chr7	113451900	113452900	0.9167321548105876
chr7	113452000	113453000	0.3936252408408128
chr7	113452100	113453100	0.2934390535278287
chr7	113452200	113453200	0.5928290410499074
chr7	113452300	113453300	0.792802859226695
chr7	113452400	113453400	-0.08676914900286026
chr7	113452500	113453500	-0.31148922471975743
chr7	113452600	113453600	0.08274400423973703
chr7	113452700	113453700	-0.1627818732164546
chr7	113452800	113453800	-0.22402098066878695
chr7	113452900	113453900	-0.3799544583805281
chr7	113453000	113454000	0.41834130537094866
chr7	113453100	113454100	0.05204201239495096
chr7	113453200	113454200	0.07414982278183684
chr7	113453300	113454300	0.09133458080445493
chr7	113453400	113454400	0.7123676414869949
chr7	113453500	113454500	0.9546013245476012
chr7	113453600	113454600	0.667422424766553
chr7	113453700	113454700	0.6610196062685174
chr7	113453800	113454800	0.2554839519926809
chr7	113453900	113454900	0.5193876904214976
chr7	113454000	113455000	-0.014473391031678651
chr7	113454100	113455100	0.8457506998694544
chr7	113454200	113455200	1.0361600614539284
chr7	113454300	113455300	0.4552300383226962
chr7	113454400	113455400	-0.2826003301347229
chr7	113454500	113455500	-0.7888640045897259
chr7	113454600	113455600	-0.3162144706541509
chr7	113454700	113455700	-0.020989255287230068
chr7	113454800	113455800	0.16967277687570595
chr7	113454900	113455900	0.04495441508233377
chr7	113455000	113456000	-0.35799412656393553
chr7	113455100	113456100	-0.4193148459658141
chr7	113455200	113456200	-0.32805943022971024
chr7	113455300	113456300	-0.2515196303928273
chr7	113455400	113456400	0.4606050346043433
chr7	113455500	113456500	0.7431053230842061
chr7	113455600	113456600	0.31242059391756044
chr7	113455700	113456700	0.20380694832344945
chr7	113455800	113456800	0.7505423167285451
chr7	113455900	113456900	0.9277908810769648
chr7	113456000	113457000	1.944460591054034
chr7	113456100	113457100	1.3225604556731592
chr7	113456200	113457200	0.7436428684873547
chr7	113456300	113457300	0.8292185167420042
chr7	113456400	113457400	0.9170745384687412
chr7	113456500	113457500	0.5718141589909246
chr7	113456600	113457600	1.0222271833390104
chr7	113456700	113457700	0.6781050408500423
chr7	113456800	113457800	0.1014436788158507
chr7	113456900	113457900	0.2616659411056237
chr7	113457000	113458000	0.3411447667176759
chr7	113457100	113458100	0.2662905587460702
chr7	113457200	113458200	0.9340007604327516
chr7	113457300	113458300	0.7511600600032763
chr7	113457400	113458400	0.5406917037707367
chr7	113457500	113458500	1.3002473034366595
chr7	113457600	113458600	1.10277690269769
chr7	113457700	113458700	1.5753810691270436
chr7	113457800	113458800	2.043921243533352
chr7	113457900	113458900	1.30730248371545
chr7	113458000	113459000	0.6666285168289614
chr7	113458100	113459100	0.9299216801886324
chr7	113458200	113459200	0.8685627422217385
chr7	113458300	113459300	0.8442906936180671
chr7	113458400	113459400	0.814164106676158
chr7	113458500	113459500	0.18226706768220605
chr7	113458600	113459600	0.3457078219199023
chr7	113458700	113459700	0.6613424756419439
chr7	113458800	113459800	0.2696813981897443
chr7	113458900	113459900	0.6884338957463966
chr7	113459000	113460000	0.6957564414195179
chr7	113459100	113460100	0.7293525568912225
chr7	113459200	113460200	0.4834151760674586
chr7	113459300	113460300	0.7060432243552416
chr7	113459400	113460400	0.7047900425769092
chr7	113459500	113460500	1.0815232110740651
chr7	113459600	113460600	0.7421219112535669
chr7	113459700	113460700	0.3435572790343235
chr7	113459800	113460800	1.068840133912894
chr7	113459900	113460900	0.8050892796422295
chr7	113460000	113461000	1.1914517292259128
chr7	113460100	113461100	1.4831037758816097
chr7	113460200	113461200	0.9677790901349076
chr7	113460300	113461300	1.2600539877688814
chr7	113460400	113461400	1.1344509186670724
chr7	113460500	113461500	1.108736646710738
chr7	113460600	113461600	1.4090450437929498
chr7	113460700	113461700	0.9449506759847374
chr7	113460800	113461800	1.0103073827873676
chr7	113460900	113461900	0.9318810218830468
chr7	113461000	113462000	0.5827856629195534
chr7	113461100	113462100	0.1234867967369867
chr7	113461200	113462200	0.4716712755194138
chr7	113461300	113462300	0.3027600272112225
chr7	113461400	113462400	0.6673295495824553
chr7	113461500	113462500	0.3389855496948437
chr7	113461600	113462600	0.3138299860241605
chr7	113461700	113462700	0.21419268655084853
chr7	113461800	113462800	-0.7552487579399242
chr7	113461900	113462900	-0.3743796286664473
chr7	113462000	113463000	-0.6498109523993196
chr7	113462100	113463100	-0.8917197393530953
chr7	113462200	113463200	-0.5137392816896406
chr7	113462300	113463300	-0.8003763859323347
chr7	113462400	113463400	-1.3682042867459212
chr7	113462500	113463500	-0.6934574572971633
chr7	113462600	113463600	-0.6426665771909468
chr7	113462700	113463700	0.3853731507633949
chr7	113462800	113463800	0.6931996007982434
chr7	113462900	113463900	-0.004209448753052972
chr7	113463000	113464000	0.6497667694890622
chr7	113463100	113464100	0.95594069393409
chr7	113463200	113464200	0.976659749495835
chr7	113463300	113464300	1.3862334808122658
chr7	113463400	113464400	2.1229641888545587
chr7	113463500	113464500	2.115694041635022
chr7	113463600	113464600	1.9737559716943824
chr7	113463700	113464700	1.4183345922870705
chr7	113463800	113464800	2.2622822434230003
chr7	113463900	113464900	2.4038111108785727
chr7	113464000	113465000	2.4988428052431737
chr7	113464100	113465100	3.022032445692372
chr7	113464200	113465200	2.4826096860813607
chr7	113464300	113465300	1.726650846852146
chr7	113464400	113465400	1.0803776769490538
chr7	113464500	113465500	0.6560883526302035
chr7	113464600	113465600	0.6204569201450304
chr7	113464700	113465700	0.47790705014603796
chr7	113464800	113465800	-0.4898460926070071
chr7	113464900	113465900	-0.091216014499877
chr7	113465000	113466000	-0.28717520601159346
chr7	113465100	113466100	-0.9985071409179628
chr7	113465200	113466200	-0.6389745825221709
chr7	113465300	113466300	-0.07847159097476822
chr7	113465400	113466400	-0.04983979004661528
chr7	113465500	113466500	0.4263409787239986
chr7	113465600	113466600	0.06689355032549107
chr7	113465700	113466700	-0.197115228175728
chr7	113465800	113466800	-0.0823816116945205
chr7	113465900	113466900	-0.5817434071559051
chr7	113466000	113467000	-1.268939833020398
chr7	113466100	113467100	-0.4949814275287671
chr7	113466200	113467200	-0.6911393619578851
chr7	113466300	113467300	-1.4650950362879611
chr7	113466400	113467400	-1.3646251236027422
chr7	113466500	113467500	-1.4574080095822357
chr7	113466600	113467600	-1.5767221201485115
chr7	113466700	113467700	-1.2677843410868443
chr7	113466800	113467800	-1.077708024458412
chr7	113466900	113467900	-0.6439104080973309
chr7	113467000	113468000	-0.17459888582632263
chr7	113467100	113468100	-0.4715230634794326
chr7	113467200	113468200	-0.6234460318881975
chr7	113467300	113468300	0.31928549901445136
chr7	113467400	113468400	0.4555677204167088
chr7	113467500	113468500	-0.5013027103083003
chr7	113467600	113468600	-0.050822265812679936
chr7	113467700	113468700	0.0497020821123011
chr7	113467800	113468800	-0.03612050131640692
chr7	113467900	113468900	-0.2980403097328051
chr7	113468000	113469000	-0.3678147064180792
chr7	113468100	113469100	-0.8372486845801064
chr7	113468200	113469200	-1.268058839022824
chr7	113468300	113469300	-2.2108050658886493
chr7	113468400	113469400	-2.1268111218655603
chr7	113468500	113469500	-2.104714926642809
chr7	113468600	113469600	-2.1081260277114886
chr7	113468700	113469700	-1.8971116303392488
chr7	113468800	113469800	-1.5100070476985392
chr7	113468900	113469900	-0.8820676910538134
chr7	113469000	113470000	-0.4811686380453267
chr7	113469100	113470100	-0.4761720306504433
chr7	113469200	113470200	0.26235391708481354
chr7	113469300	113470300	1.059352204051451
chr7	113469400	113470400	0.9898739711851434
chr7	113469500	113470500	0.5263826866661393
chr7	113469600	113470600	0.518157566930504
chr7	113469700	113470700	0.2930309481577605
chr7	113469800	113470800	0.02095926855758784
chr7	113469900	113470900	-0.5537490081287945
chr7	113470000	113471000	-1.409812636142934
chr7	113470100	113471100	-1.1662372831989505
chr7	113470200	113471200	-1.3757217862714115
chr7	113470300	113471300	-1.8900939789202664
chr7	113470400	113471400	-2.0532600309573987
chr7	113470500	113471500	-1.8477086053574
chr7	113470600	113471600	-2.564019056164011
chr7	113470700	113471700	-2.368632250601304
chr7	113470900	113471900	-2.159802362890829
chr7	113473700	113474700	0.07277378921065762
chr7	113473800	113474800	0.5179457569315321
chr7	113473900	113474900	0.8612056686976991
chr7	113474000	113475000	0.39328550993921413
chr7	113474100	113475100	-0.6669374406976785
chr7	113474200	113475200	-1.0883518827534076
chr7	113474300	113475300	-1.2019224277272855
chr7	113474400	113475400	-1.151879831780208
chr7	113474500	113475500	-1.6921444199545688
chr7	113474600	113475600	-1.770033899273154
chr7	113474700	113475700	-2.0317628820992937
chr7	113474800	113475800	-2.526046023073403
chr7	113474900	113475900	-2.6857438264471747
chr7	113475000	113476000	-1.8039298552967613
chr7	113475100	113476100	-0.32607633705534883
chr7	113475200	113476200	-0.27136604984177154
chr7	113475300	113476300	0.2292347928801113
chr7	113475400	113476400	0.6535837837054294
chr7	113475500	113476500	1.3186306115154476
chr7	113475600	113476600	1.181553805366112
chr7	113475700	113476700	1.034921606241643
chr7	113475800	113476800	1.2031398602216168
chr7	113475900	113476900	1.3470758770379403
chr7	113476000	113477000	1.1887693926067073
chr7	113476100	113477100	-0.6833663961218465
chr7	113476200	113477200	-0.4573180392448156
chr7	113476300	113477300	-0.6442870196821466
chr7	113476400	113477400	-1.4449595557059145
chr7	113476500	113477500	-1.94278316334844
chr7	113476600	113477600	-2.026685920893612
chr7	113476700	113477700	-2.4066165953745324
chr7	113476800	113477800	-2.595417551989252
chr7	113476900	113477900	-2.4119271497644075
chr7	113477000	113478000	-2.7943255231085673
chr7	113477100	113478100	-2.1961424816348933
chr7	113477200	113478200	-2.2457174526841444
chr7	113477300	113478300	-2.532123923454497
chr7	113477400	113478400	-2.4963403583185886
chr7	113477500	113478500	-2.0292824412769317
chr7	113477600	113478600	-1.9026837103009824
chr7	113477700	113478700	-1.8443081309648164
chr7	113477800	113478800	-1.2477998159456511
chr7	113477900	113478900	-1.5645576558575771
chr7	113478000	113479000	-1.4877008474732039
chr7	113478100	113479100	-1.0444911066677744
chr7	113478200	113479200	-1.1912019891512815
chr7	113478300	113479300	-0.8776068857902357
chr7	113478400	113479400	-0.9816273193392666
chr7	113478500	113479500	-1.0648327114851155
chr7	113478600	113479600	-1.2644063070307432
chr7	113478700	113479700	-1.0059737964083564
chr7	113478800	113479800	-1.7658005575834366
chr7	113478900	113479900	-2.126597401365732
chr7	113479000	113480000	-1.9580462068871172
chr7	113479100	113480100	-2.183689947275868
chr7	113479200	113480200	-2.088033452205008
chr7	113479300	113480300	-2.242162338235857
chr7	113479400	113480400	-1.9185201968373005
chr7	113479500	113480500	-1.8398722511271202
chr7	113479600	113480600	-1.6226451172525325
chr7	113479700	113480700	-1.4344588316484417
chr7	113479800	113480800	-2.2323230565189647
chr7	113479900	113480900	-1.6626028544629858
chr7	113480000	113481000	-2.116894289954935
chr7	113480100	113481100	-2.5886182820116197
chr7	113480200	113481200	-2.567697748668121
chr7	113480300	113481300	-2.4568280979641983
chr7	113480400	113481400	-3.035479993718805
chr7	113480500	113481500	-3.1997390615616825
chr7	113480600	113481600	-3.321467918276209
chr7	113480700	113481700	-3.584970125873828
chr7	113480800	113481800	-3.193142234953965
chr7	113480900	113481900	-3.695805878498121
chr7	113481000	113482000	-2.8973866690867567
chr7	113481100	113482100	-1.7926849823392494
chr7	113481200	113482200	-1.6081559156170941
chr7	113481300	113482300	-1.3600610207889163
chr7	113481400	113482400	-0.7952895025394193
chr7	113481500	113482500	-0.6183858239133256
chr7	113481600	113482600	-1.0988104273584516
chr7	113481700	113482700	-0.7277630320578015
chr7	113481800	113482800	-0.4010069443996451
chr7	113481900	113482900	-0.3835817615942739
chr7	113482000	113483000	-0.6991862474031494
chr7	113482100	113483100	-1.0378285557540856
chr7	113482200	113483200	-1.0769044382355042
chr7	113482300	113483300	-1.1801977361464335
chr7	113482400	113483400	-1.7771705860000044
chr7	113482500	113483500	-2.0053317850193144
chr7	113482600	113483600	-1.8269796469266293
chr7	113482700	113483700	-2.157650069982334
chr7	113482800	113483800	-1.903081857943456
chr7	113482900	113483900	-1.9872046475238865
chr7	113483000	113484000	-2.4433365493050583
chr7	113483100	113484100	-2.551028946308889
chr7	113483200	113484200	-2.5277687365742567
chr7	113483300	113484300	-2.851104910872869
chr7	113483400	113484400	-2.3819549608690105
chr7	113483500	113484500	-2.4586348574229238
chr7	113484400	113485400	-2.29714611045785
chr7	113484500	113485500	-1.5182574474616743
chr7	113484600	113485600	-1.2937849766299758
chr7	113484700	113485700	-0.7325455462810813
chr7	113484800	113485800	-1.0947802467158827
chr7	113484900	113485900	-1.3202774703608624
chr7	113485000	113486000	-1.912209148023732
chr7	113485100	113486100	-2.595324445691164
chr7	113485200	113486200	-2.141001420082171
chr7	113485300	113486300	-2.4653364854107407
chr7	113485400	113486400	-2.319841742898705
chr7	113485500	113486500	-2.7928443111589667
chr7	113485600	113486600	-2.772106214967336
chr7	113485700	113486700	-4.392388762394839
chr7	113485800	113486800	-4.843734592445131
chr7	113485900	113486900	-5.5844056059745535
chr7	113486000	113487000	-6.095186593434227
chr7	113486100	113487100	-5.656346765813322
chr7	113486200	113487200	-5.936497334591383
chr7	113486300	113487300	-5.9394260131292285
chr7	113486400	113487400	-6.348405968483798
chr7	113486500	113487500	-6.903102623159679
chr7	113486600	113487600	-7.424937141086477
chr7	113486700	113487700	-8.440819265378149
chr7	113486800	113487800	-7.755732179551273
chr7	113486900	113487900	-6.861536722127825
chr7	113487000	113488000	-6.413528864363183
chr7	113487100	113488100	-6.292015236661985
chr7	113487200	113488200	-5.5235259451568455
chr7	113487300	113488300	-4.852285232123416
chr7	113487400	113488400	-4.412636490885492
chr7	113487500	113488500	-3.7354980761141654
chr7	113488200	113489200	0.9446002978706102
chr7	113488300	113489300	0.5590708029434726
chr7	113488400	113489400	0.6048464877950231
chr7	113488500	113489500	-0.4598737270903349
chr7	113488600	113489600	-0.32820652186425897
chr7	113488700	113489700	-0.8338008326007266
chr7	113488800	113489800	-0.36013336737726864
chr7	113488900	113489900	-0.1905832812824312
chr7	113489000	113490000	-0.28245469698415704
chr7	113489100	113490100	-0.38647406532427503
chr7	113489200	113490200	-0.3647697355569461
chr7	113489300	113490300	-0.5598705534173989
chr7	113489400	113490400	-0.7624272867373151
chr7	113489500	113490500	-0.2648637040904763
chr7	113489600	113490600	-0.5646689198877161
chr7	113489700	113490700	-0.07382501930286056
chr7	113489800	113490800	-1.1513081902450488
chr7	113489900	113490900	-1.2285578412486722
chr7	113490000	113491000	-1.3423780513912824
chr7	113490100	113491100	-1.3551228149194865
chr7	113490200	113491200	-2.0257900159128943
chr7	113490300	113491300	-1.5233510923842746
chr7	113490400	113491400	-1.6236818581574526
chr7	113490500	113491500	-1.303863133899787
chr7	113490600	113491600	-1.3590153337142654
chr7	113490700	113491700	-1.6794355504173064
chr7	113499400	113500400	1.7603894832838776
chr7	113499500	113500500	1.7233684922266208
chr7	113499600	113500600	1.8420539267331961
chr7	113499700	113500700	2.120148305126728
chr7	113499800	113500800	2.326779224428128
chr7	113499900	113500900	2.068706335848758
chr7	113500000	113501000	1.9320377792529897
chr7	113500100	113501100	1.70085479837047
chr7	113500200	113501200	0.9132025361500212
chr7	113500300	113501300	0.8123985297464706
chr7	113500400	113501400	1.2286119340658122
chr7	113500500	113501500	1.4196155094292136
chr7	113500600	113501600	1.3853867417628225
chr7	113500700	113501700	0.5675567278107678
chr7	113500800	113501800	0.15222684063989358
chr7	113500900	113501900	0.09073592875636956
chr7	113501000	113502000	-0.020042851160340262
chr7	113501100	113502100	0.03715917430459472
chr7	113501200	113502200	-0.19820662000778225
chr7	113501300	113502300	-0.048046386716020295
chr7	113501400	113502400	-0.19045179693240072
chr7	113501500	113502500	-0.2346268985945049
chr7	113501600	113502600	-0.4435319084515811
chr7	113501700	113502700	0.5782584162114514
chr7	113501800	113502800	0.8444612831747752
chr7	113501900	113502900	0.8336288229743251
chr7	113502000	113503000	1.7579245799250787
chr7	113502100	113503100	1.9014502265091893
chr7	113502200	113503200	2.3435729033235897
chr7	113502300	113503300	1.826349849946932
chr7	113502400	113503400	2.1474434738400543
chr7	113502500	113503500	1.2408496494116186
chr7	113502600	113503600	1.5079656382744948
chr7	113502700	113503700	1.0157364188269506
chr7	113502800	113503800	1.054875488032602
chr7	113502900	113503900	0.5414733182433003
chr7	113503000	113504000	-0.7938112976684142
chr7	113503100	113504100	-0.573033066937649
chr7	113503200	113504200	-0.28947417227504746
chr7	113503300	113504300	-0.4667211733282242
chr7	113503400	113504400	0.09752688641718356
chr7	113503500	113504500	0.4080445005027242
chr7	113503600	113504600	0.2145409713042022
chr7	113503700	113504700	0.3355479562997698
chr7	113503800	113504800	0.043005332476215685
chr7	113503900	113504900	0.8418434673833792
chr7	113504000	113505000	1.6724271339064318
chr7	113504100	113505100	1.862354036409874
chr7	113504200	113505200	1.8207950256865668
chr7	113504300	113505300	2.0585975940706938
chr7	113504400	113505400	1.8134700079252049
chr7	113504500	113505500	2.2639485884752744
chr7	113504600	113505600	1.917949432580893
chr7	113504700	113505700	1.8305859379863705
chr7	113504800	113505800	2.190281903193512
chr7	113504900	113505900	2.220212553871503
chr7	113505000	113506000	1.3165195821304605
chr7	113505100	113506100	1.1327535402321556
chr7	113505200	113506200	0.8680997381642265
chr7	113505300	113506300	0.4821417879717253
chr7	113505400	113506400	0.021058775027136645
chr7	113505500	113506500	-0.4297099179620705
chr7	113505600	113506600	0.06052464700815016
chr7	113505700	113506700	0.1597217804356829
chr7	113505800	113506800	-0.06271021482802328
chr7	113505900	113506900	-0.5290206374940299
chr7	113506000	113507000	-0.3167756051511348
chr7	113506100	113507100	-0.14317671378625438
chr7	113506200	113507200	-0.5078468391375988
chr7	113506300	113507300	0.4557058739239045
chr7	113506400	113507400	-0.10906102050498624
chr7	113506500	113507500	0.2638682210551602
chr7	113506600	113507600	0.6845585901873499
chr7	113506700	113507700	0.6470769641818161
chr7	113506800	113507800	0.6569031203567457
chr7	113506900	113507900	0.8603368365587628
chr7	113507000	113508000	0.9258937693750187
chr7	113507100	113508100	0.7257264778291843
chr7	113507200	113508200	1.2714122783863
chr7	113507300	113508300	0.8047894152119361
chr7	113507400	113508400	1.8312800177405912
chr7	113507500	113508500	2.189360856875962
chr7	113507600	113508600	1.4775279185198966
chr7	113507700	113508700	1.4341073230723913
chr7	113507800	113508800	1.4894930637271215
chr7	113507900	113508900	1.1614925196857004
chr7	113508000	113509000	0.975233597648619
chr7	113508100	113509100	0.8004569268606024
chr7	113508200	113509200	0.6174087855823658
chr7	113508300	113509300	0.869701897535808
chr7	113508400	113509400	0.5452504673873445
chr7	113508500	113509500	0.36718085373626097
chr7	113508600	113509600	0.2950875326627258
chr7	113508700	113509700	0.46215341092243895
chr7	113508800	113509800	-0.25895878837345593
chr7	113508900	113509900	0.092420623082749
chr7	113509000	113510000	0.07222916698071673
chr7	113509100	113510100	0.318227090212868
chr7	113509200	113510200	-0.04309573482356744
chr7	113509300	113510300	-0.34205326964007465
chr7	113509400	113510400	-0.7494345343150081
chr7	113509500	113510500	-1.3627047301875348
chr7	113509600	113510600	-1.5492749438272515
chr7	113509700	113510700	-1.5929909412621124
chr7	113509800	113510800	-0.9532100979875088
chr7	113509900	113510900	-1.149224432720532
chr7	113510000	113511000	-0.8627130147787191
chr7	113510100	113511100	-1.2646263385848573
chr7	113510200	113511200	-1.013327509265945
chr7	113510300	113511300	-0.8496552759444777
chr7	113510400	113511400	-1.4171668918335956
chr7	113510500	113511500	-1.1870747946870144
chr7	113510600	113511600	-1.1783392548971794
chr7	113510700	113511700	-0.7742751541504641
chr7	113510800	113511800	-1.2315929191439092
chr7	113510900	113511900	-1.3476862312726379
chr7	113511000	113512000	-0.981247112696587
chr7	113511100	113512100	-1.1645772645845036
chr7	113511200	113512200	-1.2797298226996623
chr7	113511300	113512300	-1.7872133496063332
chr7	113511400	113512400	-1.437805233243095
chr7	113511500	113512500	-0.8289141451277459
chr7	113511600	113512600	-0.5576910082377882
chr7	113511700	113512700	-1.3568521524449748
chr7	113511800	113512800	-0.5764622567459566
chr7	113511900	113512900	-0.3548647779322869
chr7	113512000	113513000	-1.1942385215961828
chr7	113512100	113513100	-1.4345177532959084
chr7	113512200	113513200	-0.9464696648760628
chr7	113512300	113513300	-0.8834436351664305
chr7	113512400	113513400	-1.0406627280797784
chr7	113512500	113513500	-2.293604844838551
chr7	113512600	113513600	-2.8067070514655943
chr7	113512700	113513700	-2.3170176121034665
chr7	113512800	113513800	-2.9632825409884984
chr7	113512900	113513900	-3.3575875473046426
chr7	113513000	113514000	-2.9346953297077305
chr7	113513100	113514100	-3.1833818836882712
chr7	113513200	113514200	-4.180766256090469
chr7	113513300	113514300	-5.145017816242171
chr7	113513400	113514400	-5.650647288348522
chr7	113513500	113514500	-5.42687761453534
chr7	113513600	113514600	-6.130399963211695
chr7	113513700	113514700	-7.138986104211012
chr7	113513800	113514800	-7.1138363782834295
chr7	113513900	113514900	-7.04397784352229
chr7	113514000	113515000	-7.307925865863194
chr7	113514100	113515100	-6.740308025956368
chr7	113514200	113515200	-6.9470646303635775
chr7	113514400	113515400	-6.093006634196242
chr7	113514500	113515500	-5.757478812878548
chr7	113514600	113515600	-4.229269594840144
chr7	113514700	113515700	-4.048415885342717
chr7	113514800	113515800	-4.050107878387884
chr7	113514900	113515900	-4.178036970860478
chr7	113515000	113516000	-3.9071943736313646
chr7	113515100	113516100	-3.925249282566592
chr7	113515200	113516200	-3.9094603809397146
chr7	113515300	113516300	-4.543914753212908
chr7	113515400	113516400	-3.8746884389483065
chr7	113515500	113516500	-4.142522980040524
chr7	113515600	113516600	-5.269502138310544
chr7	113515700	113516700	-4.847883931060807
chr7	113515800	113516800	-5.176967351102895
chr7	113515900	113516900	-5.728503389562851
chr7	113516000	113517000	-5.648408967572772
chr7	113516100	113517100	-6.198762964676157
chr7	113516200	113517200	-5.345725342438082
chr7	113516300	113517300	-5.273937622460874
chr7	113516400	113517400	-5.063156736898625
chr7	113516500	113517500	-4.477233068232642
chr7	113516600	113517600	-4.100990330731821
chr7	113516700	113517700	-4.2848129241157595
chr7	113516800	113517800	-3.78091315648527
chr7	113516900	113517900	-3.0642051107995383
chr7	113517000	113518000	-3.359909875859323
chr7	113517100	113518100	-2.6853339478178238
chr7	113517200	113518200	-3.0169596056268824
chr7	113517300	113518300	-2.8563323546858688
chr7	113517400	113518400	-2.2245214687943617
chr7	113517500	113518500	-2.245016880978541
chr7	113517600	113518600	-2.258727290712437
chr7	113517700	113518700	-2.4864399483109283
chr7	113517800	113518800	-1.8672095894182688
chr7	113517900	113518900	-1.936471311058949
chr7	113518000	113519000	-1.3570783301783194
chr7	113518100	113519100	-1.2188208159438807
chr7	113518200	113519200	-0.9757562888275788
chr7	113518300	113519300	-0.8845267585419252
chr7	113518400	113519400	-1.7856763712771109
chr7	113518500	113519500	-1.6583567212012402
chr7	113518600	113519600	-0.9174983068680044
chr7	113518700	113519700	-0.4839958089576525
chr7	113518800	113519800	-1.030000775348667
chr7	113518900	113519900	-0.8680192663848335
chr7	113519000	113520000	-1.1904508370630764
chr7	113519100	113520100	-0.9505889204356496
chr7	113519200	113520200	-1.4206840459512615
chr7	113519700	113520700	0.07214201381811168
chr7	113519800	113520800	0.02774454699167545
chr7	113519900	113520900	0.2137178401350852
chr7	113520000	113521000	-0.4175329223159652
chr7	113521100	113522100	0.17492285239121672
chr7	113521200	113522200	-0.07686382755030073
chr7	113521300	113522300	-0.3051787684319736
chr7	113521400	113522400	-0.09097240027452802
chr7	113521500	113522500	-0.04532872036255296
chr7	113521600	113522600	0.5028498891535563
chr7	113521700	113522700	0.8445617847056592
chr7	113521800	113522800	-0.392127678718146
chr7	113521900	113522900	-0.7253218294217134
chr7	113524200	113525200	-1.1465638550189772
chr7	113524300	113525300	-1.5351425945883792
chr7	113524400	113525400	-1.8758616894362896
chr7	113524500	113525500	-2.1104488672908417
chr7	113524600	113525600	-1.882085973582713
chr7	113524700	113525700	-1.6928057860132983
chr7	113524800	113525800	-1.837272898229374
chr7	113524900	113525900	-1.9910476642132704
chr7	113525000	113526000	-1.8210699415851714
chr7	113525100	113526100	-1.903166294716378
chr7	113525200	113526200	-1.8298199996644675
chr7	113525300	113526300	-1.853372381007219
chr7	113525400	113526400	-1.6399960237009112
chr7	113525500	113526500	-1.8920031650796416
chr7	113525600	113526600	-2.240845563027975
chr7	113525700	113526700	-1.4402162979400417
chr7	113525800	113526800	-0.3390892897330706
chr7	113525900	113526900	-0.28880078198342224
chr7	113526000	113527000	-0.26971736916666816
chr7	113526100	113527100	-0.9627718957295994
chr7	113526200	113527200	-1.5131428484587015
chr7	113526300	113527300	-1.6400466458827367
chr7	113526400	113527400	-1.7462558027403594
chr7	113526500	113527500	-0.7691930548865202
chr7	113526600	113527600	-0.7907526120772422
chr7	113526700	113527700	-1.4241427281956929
chr7	113526800	113527800	-1.747777020009962
chr7	113526900	113527900	-1.4845322144704454
chr7	113527000	113528000	-1.807184450699788
chr7	113527100	113528100	-0.8079678831328921
chr7	113527200	113528200	-1.111595089981408
chr7	113527300	113528300	-0.5678092392782852
chr7	113527400	113528400	0.07684336161240021
chr7	113527500	113528500	-1.2952883166607994
chr7	113527600	113528600	-1.3433509280683074
chr7	113527700	113528700	-0.9158088155380568
chr7	113527800	113528800	-0.9032793020297708
chr7	113527900	113528900	-1.2237395983656827
chr7	113528000	113529000	-0.6397197530912945
chr7	113528100	113529100	-0.8756010747262001
chr7	113528200	113529200	-0.32814952715774537
chr7	113528300	113529300	-0.6397150334775833
chr7	113528400	113529400	-1.3361690808951143
chr7	113528500	113529500	-0.3940983128978477
chr7	113528600	113529600	-0.5103433227503177
chr7	113528700	113529700	-1.5347768591583049
chr7	113528800	113529800	-1.7403506170274736
chr7	113528900	113529900	-2.0252989720343595
chr7	113529000	113530000	-1.6513427024027392
chr7	113529100	113530100	-1.2913884488047165
chr7	113529200	113530200	-1.165130923338472
chr7	113529300	113530300	-0.6953963250548674
chr7	113529400	113530400	-0.05018128260455392
chr7	113529500	113530500	0.0930149301891107
chr7	113529600	113530600	0.1490212408229874
chr7	113529700	113530700	0.948374027059914
chr7	113529800	113530800	1.2204514956626962
chr7	113529900	113530900	1.2898074823139347
chr7	113530000	113531000	0.7841401126520069
chr7	113530100	113531100	0.8848298375641892
chr7	113530200	113531200	0.9715495018244784
chr7	113530300	113531300	0.1098077498538123
chr7	113530400	113531400	-0.2919084802671806
chr7	113530500	113531500	-0.3627445726636181
chr7	113530600	113531600	-0.31091862538980525
chr7	113530700	113531700	-0.7471595662186507
chr7	113530800	113531800	-1.0787678472727014
chr7	113530900	113531900	-1.3631625548532191
chr7	113531000	113532000	-1.8200062473370398
chr7	113531100	113532100	-2.741440283097811
chr7	113531200	113532200	-3.438039208418377
chr7	113531300	113532300	-2.6412767152250622
chr7	113531400	113532400	-3.2002305712389987
chr7	113531500	113532500	-4.206643817367897
chr7	113531600	113532600	-4.701769073058132
chr7	113531700	113532700	-5.772987055991657
chr7	113531800	113532800	-6.928450313660369
chr7	113531900	113532900	-7.19265360854088
chr7	113532000	113533000	-7.3236656140203875
chr7	113532100	113533100	-7.069709133362736
chr7	113532200	113533200	-6.880123718122399
chr7	113532300	113533300	-7.829366322199615
chr7	113532400	113533400	-7.6776501432983935
chr7	113532500	113533500	-7.240144973354582
chr7	113532600	113533600	-6.700893040278679
chr7	113532700	113533700	-5.27226444724872
chr7	113532800	113533800	-4.212974929536377
chr7	113532900	113533900	-3.3212750156049733
chr7	113533000	113534000	-2.9707955812725992
chr7	113539000	113540000	-4.950253330829513
chr7	113539100	113540100	-5.2983935598393614
chr7	113539200	113540200	-4.884773884676631
chr7	113539300	113540300	-5.561238756600307
chr7	113539400	113540400	-5.32601447285388
chr7	113539500	113540500	-5.43143467991591
chr7	113539600	113540600	-5.5114959188524
chr7	113539700	113540700	-5.08626408008377
chr7	113539800	113540800	-3.9967541541580354
chr7	113539900	113540900	-3.2296654629575468
chr7	113540000	113541000	-2.5954297898541125
chr7	113540100	113541100	-1.4860048751102983
chr7	113540200	113541200	-1.2933296593791508
chr7	113540300	113541300	-0.19628050001106306
chr7	113540400	113541400	-0.05504318761358809
chr7	113540500	113541500	0.029604522278604807
chr7	113540600	113541600	-0.08813538142715059
chr7	113540700	113541700	0.6018994218413322
chr7	113540800	113541800	0.17924903296689748
chr7	113540900	113541900	0.1810405582999344
chr7	113541000	113542000	0.4740277866520032
chr7	113541100	113542100	-0.1569205125369737
chr7	113541200	113542200	-0.07773788041607764
chr7	113541300	113542300	-0.029972066890518363
chr7	113541400	113542400	0.35013301116895684
chr7	113541500	113542500	-0.038902274633469305
chr7	113541600	113542600	0.24710864552610465
chr7	113541700	113542700	-0.2684374749005879
chr7	113541800	113542800	0.005983680973394699
chr7	113541900	113542900	0.13274058421182802
chr7	113542000	113543000	0.7066137084201156
chr7	113542100	113543100	0.8047739835278926
chr7	113542200	113543200	0.4814928070947971
chr7	113542300	113543300	0.1955146877639828
chr7	113542400	113543400	-0.4773320250001781
chr7	113542500	113543500	0.10324712713434836
chr7	113542600	113543600	0.1090355226064662
chr7	113542700	113543700	0.164025458911493
chr7	113542800	113543800	0.1316313912145917
chr7	113542900	113543900	0.2313551831074129
chr7	113543000	113544000	-0.7152297774608947
chr7	113543100	113544100	-0.9189982482253946
chr7	113543200	113544200	-0.5298633052753124
chr7	113543300	113544300	-0.3076203879349437
chr7	113543400	113544400	0.10869065268402277
chr7	113543500	113544500	0.13907330407703072
chr7	113543600	113544600	0.21695651264062632
chr7	113543700	113544700	0.4726744536452751
chr7	113543800	113544800	0.3100731618206227
chr7	113543900	113544900	0.3680286665009526
chr7	113544000	113545000	0.46041764343949454
chr7	113544100	113545100	0.17439376625794087
chr7	113544200	113545200	0.1024226672628646
chr7	113544300	113545300	0.07651149415077882
chr7	113544400	113545400	-0.3724560770339401
chr7	113544500	113545500	-0.7641633329498545
chr7	113544600	113545600	-1.1619970664527688
chr7	113544700	113545700	-1.3826400788763622
chr7	113544800	113545800	-1.0708575322614733
chr7	113544900	113545900	-1.4725642944944344
chr7	113545000	113546000	-1.0789635965216988
chr7	113545100	113546100	-0.3889377158292374
chr7	113545200	113546200	-0.4689580693064252
chr7	113545300	113546300	-0.5970734445301421
chr7	113545400	113546400	-0.07568841985037135
chr7	113545500	113546500	0.5092861017574641
chr7	113545600	113546600	1.0141141617454459
chr7	113545700	113546700	1.1578997739722887
chr7	113545800	113546800	0.6152739138049244
chr7	113545900	113546900	0.7267738456202224
chr7	113546000	113547000	0.8878079155296377
chr7	113546100	113547100	0.6473755669555528
chr7	113546200	113547200	0.08409633625500616
chr7	113546300	113547300	0.06073775259697955
chr7	113546400	113547400	-0.2355323570104742
chr7	113546500	113547500	-0.08128811002521281
chr7	113546600	113547600	0.2815999026032586
chr7	113546700	113547700	0.6938416345839336
chr7	113546800	113547800	1.121117311773744
chr7	113546900	113547900	1.4873599052866202
chr7	113547000	113548000	1.3769561054758594
chr7	113547100	113548100	1.7649908322576084
chr7	113547200	113548200	2.168989878587728
chr7	113547300	113548300	2.275154427975005
chr7	113547400	113548400	2.511201390942148
chr7	113547500	113548500	2.1969258102232168
chr7	113547600	113548600	1.6990312167428288
chr7	113547700	113548700	0.9425621284178176
chr7	113547800	113548800	0.4815781990592302
chr7	113547900	113548900	0.5058224524946441
chr7	113548000	113549000	0.19589836129431767
chr7	113548100	113549100	-0.024065922907507788
chr7	113548200	113549200	-0.1242891585853196
chr7	113548300	113549300	-0.07898591780840987
chr7	113548400	113549400	0.07316679000226849
chr7	113548500	113549500	0.02613241005176017
chr7	113548600	113549600	0.3690842079554759
chr7	113548700	113549700	0.5680545134199221
chr7	113548800	113549800	0.5054541108559915
chr7	113548900	113549900	0.003857330118583251
chr7	113549000	113550000	0.2725673643574868
chr7	113549100	113550100	0.18676073298434445
chr7	113549200	113550200	0.01565657694257145
chr7	113549300	113550300	-0.4526981209542493
chr7	113549400	113550400	-0.9248335104043336
chr7	113549500	113550500	-1.1542567505873695
chr7	113549600	113550600	-1.964976074030492
chr7	113549700	113550700	-1.7692798203304818
chr7	113549800	113550800	-1.3874911311850824
chr7	113549900	113550900	-1.0414246951346318
chr7	113550000	113551000	-1.226400407650254
chr7	113550100	113551100	-0.8957853436702228
chr7	113550200	113551200	-0.6520306673157719
chr7	113550300	113551300	-0.10774545882038616
chr7	113550400	113551400	0.6531179829822219
chr7	113550500	113551500	1.3188593816020329
chr7	113550600	113551600	1.0416933441320375
chr7	113550700	113551700	1.0937038603358349
chr7	113550800	113551800	1.0743481390673275
chr7	113550900	113551900	1.3198146089516931
chr7	113551000	113552000	1.5690530861105323
chr7	113551100	113552100	0.7718339608514149
chr7	113551200	113552200	0.7418555479817099
chr7	113551300	113552300	0.5790863169841464
chr7	113551400	113552400	0.048579399954129215
chr7	113551500	113552500	-0.8466588403493834
chr7	113551600	113552600	-0.011898766563153902
chr7	113551700	113552700	-0.4915879481019207
chr7	113551800	113552800	-0.5883253151459678
chr7	113551900	113552900	-0.981001513275775
chr7	113552000	113553000	-1.1052066291040905
chr7	113552100	113553100	-0.35431936555037913
chr7	113552200	113553200	-0.44483769246842103
chr7	113552300	113553300	-0.14702163782399585
chr7	113552400	113553400	-0.4386823088883334
chr7	113552500	113553500	-0.3763019396961361
chr7	113552600	113553600	-1.1805601923997504
chr7	113552700	113553700	-1.3896692403096125
chr7	113552800	113553800	-0.5630493783998746
chr7	113552900	113553900	-1.093163506213387
chr7	113553000	113554000	-1.1362657879129214
chr7	113553100	113554100	-1.5613178111073966
chr7	113553200	113554200	-2.1074872098216693
chr7	113553300	113554300	-2.070783426617597
chr7	113553400	113554400	-1.7672428400565443
chr7	113553500	113554500	-1.211756733731999
chr7	113553600	113554600	-0.4070068610176265
chr7	113553700	113554700	0.7160030314914028
chr7	113553800	113554800	0.20205599083633446
chr7	113553900	113554900	0.7303725452980543
chr7	113554000	113555000	0.8958525222251938
chr7	113554100	113555100	0.873355590586601
chr7	113554200	113555200	1.9040829173011584
chr7	113554300	113555300	0.6694032609502353
chr7	113554400	113555400	0.8594343399739504
chr7	113554500	113555500	0.5484087760376435
chr7	113554600	113555600	-0.278360063392471
chr7	113554700	113555700	-0.6837296774119179
chr7	113554800	113555800	-1.0203022882847277
chr7	113554900	113555900	-0.8403503284471915
chr7	113555000	113556000	-0.9143114673310166
chr7	113555100	113556100	-0.732951624516682
chr7	113555200	113556200	-1.0240634028354083
chr7	113555300	113556300	-0.3517345168206255
chr7	113555400	113556400	-0.3817295000260372
chr7	113555500	113556500	0.003806216797707636
chr7	113555600	113556600	0.49575563010782203
chr7	113555700	113556700	1.0111207882522246
chr7	113555800	113556800	1.0529986235056736
chr7	113555900	113556900	0.8234902059410356
chr7	113556000	113557000	1.0729655113901684
chr7	113556100	113557100	1.1865172348942958
chr7	113556200	113557200	1.3415440865437158
chr7	113557300	113558300	0.03820053363328496
chr7	113557400	113558400	0.3182749051085681
chr7	113557500	113558500	0.5558841759751442
chr7	113557600	113558600	0.23220212261649945
chr7	113557700	113558700	-0.06207209564625246
chr7	113557800	113558800	0.30919371948385954
chr7	113557900	113558900	-0.02781259010440057
chr7	113558000	113559000	-0.12574298274678078
chr7	113558100	113559100	0.04143721401292615
chr7	113558200	113559200	-0.22108568879797869
chr7	113558300	113559300	-0.7183859141092116
chr7	113558400	113559400	-0.7415204814696862
chr7	113558500	113559500	-1.1975619984344352
chr7	113558600	113559600	-1.1285208224188283
chr7	113558700	113559700	-0.17877015689453424
chr7	113558800	113559800	-0.2582035005392262
chr7	113558900	113559900	0.2527693278933274
chr7	113559000	113560000	0.33254198797751006
chr7	113559100	113560100	0.875685708377336
chr7	113559200	113560200	1.4163989473667913
chr7	113559300	113560300	1.5744179159090013
chr7	113559400	113560400	1.484160874546105
chr7	113559500	113560500	1.0307653923788156
chr7	113559600	113560600	1.697939087787394
chr7	113559700	113560700	0.9366851572737144
chr7	113559800	113560800	0.7452385464538686
chr7	113559900	113560900	0.5648546525873012
chr7	113560000	113561000	0.5861265499246204
chr7	113560100	113561100	-0.21734555593127616
chr7	113560200	113561200	-0.5851847922021443
chr7	113560300	113561300	-0.28281740634040314
chr7	113560400	113561400	-0.5488995892867596
chr7	113560500	113561500	0.17918358671088674
chr7	113560600	113561600	0.3206473016870009
chr7	113560700	113561700	0.531009562604853
chr7	113560800	113561800	0.2131381040995729
chr7	113560900	113561900	0.07552259050991061
chr7	113561000	113562000	-0.08914324792128793
chr7	113561100	113562100	0.2638291045830502
chr7	113561200	113562200	0.33559218706968075
chr7	113561300	113562300	0.5919442839209772
chr7	113561400	113562400	0.7432030973426396
chr7	113561500	113562500	0.8015964847762823
chr7	113561600	113562600	0.023053944549623298
chr7	113561700	113562700	0.12841753818193988
chr7	113561800	113562800	0.7785371402495609
chr7	113561900	113562900	0.2039041812020904
chr7	113562000	113563000	-0.11020452743281665
chr7	113562100	113563100	0.14530668813512165
chr7	113562200	113563200	0.34373759569120665
chr7	113562300	113563300	-0.12259738031354404
chr7	113562400	113563400	0.2591498191799309
chr7	113562500	113563500	0.1310082882304923
chr7	113562600	113563600	0.8146292029223869
chr7	113562700	113563700	0.3282546459902481
chr7	113562800	113563800	0.03280194032953368
chr7	113562900	113563900	0.13409307591528055
chr7	113563000	113564000	0.14288054494360644
chr7	113563100	113564100	0.07550682970157567
chr7	113563200	113564200	-0.3168647346250776
chr7	113563300	113564300	-0.4991100571737959
chr7	113563400	113564400	-0.6993344500310764
chr7	113563500	113564500	-0.437482424402299
chr7	113563600	113564600	-0.7560641963864025
chr7	113563700	113564700	-0.4095082160945537
chr7	113563800	113564800	-0.8692634983904594
chr7	113563900	113564900	-0.3641288549991813
chr7	113564000	113565000	-0.11418098883599549
chr7	113564100	113565100	-0.5060448865615986
chr7	113564200	113565200	-0.5359904318912437
chr7	113564300	113565300	-0.4405565764539349
chr7	113564400	113565400	-0.4386162317786088
chr7	113564500	113565500	-0.6925471274389576
chr7	113564600	113565600	-1.325195104041551
chr7	113564700	113565700	-1.3467485767497416
chr7	113564800	113565800	-0.8383491946403486
chr7	113564900	113565900	-1.5850143531624843
chr7	113565000	113566000	-1.8763036382457645
chr7	113565100	113566100	-1.66875292284842
chr7	113565200	113566200	-1.6149406152031125
chr7	113565300	113566300	-1.605477015040079
chr7	113565400	113566400	-1.906646780066776
chr7	113565500	113566500	-2.402736153821515
chr7	113565600	113566600	-1.5676365520650826
chr7	113565700	113566700	-2.1022651521217437
chr7	113565800	113566800	-1.9872536482467504
chr7	113565900	113566900	-1.8345046017663809
chr7	113566000	113567000	-1.337250707059242
chr7	113566100	113567100	-1.4096398806603403
chr7	113566200	113567200	-0.6038783448348273
chr7	113566300	113567300	-0.19019539225102386
chr7	113566400	113567400	-0.5309264044347713
chr7	113566500	113567500	-0.34263559358632456
chr7	113566600	113567600	-0.4394486895005883
chr7	113566700	113567700	0.21638901247864026
chr7	113566800	113567800	-0.08339327486944582
chr7	113566900	113567900	0.6719600898575258
chr7	113567000	113568000	0.2707826908039482
chr7	113567100	113568100	-0.08677461714088318
chr7	113567200	113568200	-1.3954227500813208
chr7	113567300	113568300	-1.5657388347479348
chr7	113567400	113568400	-0.8817547468170257
chr7	113567500	113568500	-0.7076374344989528
chr7	113567600	113568600	-0.8359860646701391
chr7	113567700	113568700	-1.0918894522040683
chr7	113567800	113568800	-0.5477177224179168
chr7	113567900	113568900	-1.10542785246042
chr7	113568000	113569000	-1.0219726265837106
chr7	113568100	113569100	-0.439527768815299
chr7	113568200	113569200	0.20770411723769125
chr7	113568300	113569300	0.0023631348708104127
chr7	113568400	113569400	0.001959147694099018
chr7	113568500	113569500	0.02155897732695568
chr7	113568600	113569600	0.24308233384353184
chr7	113568700	113569700	0.27106047134897626
chr7	113568800	113569800	0.103168072854589
chr7	113568900	113569900	0.6839944884810055
chr7	113569000	113570000	-0.03532421417191081
chr7	113569100	113570100	-0.14704662866908802
chr7	113569200	113570200	0.52798964395535
chr7	113569300	113570300	0.4918787668338411
chr7	113569400	113570400	0.11951657574397673
chr7	113569500	113570500	0.13159043875916332
chr7	113569600	113570600	0.18355073835611693
chr7	113569700	113570700	0.5145909582320404
chr7	113569800	113570800	0.3490491307977038
chr7	113569900	113570900	-0.5815437429231565
chr7	113570000	113571000	-0.37424640359877
chr7	113570100	113571100	-1.092641902593108
chr7	113570200	113571200	-1.3754846122714153
chr7	113570300	113571300	-1.5862446963598698
chr7	113570400	113571400	-1.4619780943463234
chr7	113570500	113571500	-1.452670029199635
chr7	113570600	113571600	-1.863802165300344
chr7	113570700	113571700	-2.1985763365451203
chr7	113570800	113571800	-2.2851880535282327
chr7	113570900	113571900	-1.7281457107609786
chr7	113571000	113572000	-1.825658044200098
chr7	113571100	113572100	-1.925122135651319
chr7	113571200	113572200	-2.437364901579647
chr7	113571300	113572300	-2.8908567484038614
chr7	113571400	113572400	-3.2953281000701486
chr7	113571500	113572500	-3.59043855220532
chr7	113571600	113572600	-3.745288909954082
chr7	113571700	113572700	-3.8326371952473504
chr7	113571800	113572800	-4.465547901304976
chr7	113571900	113572900	-5.256981569737283
chr7	113572000	113573000	-4.57562007655654
chr7	113572100	113573100	-3.9398037179105136
chr7	113572200	113573200	-3.956312721416261
chr7	113572300	113573300	-3.08824045791875
chr7	113572400	113573400	-3.325015260551188
chr7	113572500	113573500	-3.3638536862621766
chr7	113572600	113573600	-3.025975757378899
chr7	113572700	113573700	-3.153726611305846
chr7	113572800	113573800	-2.067175358716768
chr7	113572900	113573900	-1.830690030073334
chr7	113573000	113574000	-1.8972673035073169
chr7	113573100	113574100	-1.7784627246885
chr7	113573500	113574500	-1.4675377050147975
chr7	113573600	113574600	-1.8888851408912803
chr7	113573700	113574700	-2.1834832258320462
chr7	113573800	113574800	-2.7380175198608763
chr7	113573900	113574900	-2.158745688250454
chr7	113574000	113575000	-2.1227886045654367
chr7	113574100	113575100	-2.1589612504740416
chr7	113574200	113575200	-2.002677844412119
chr7	113574300	113575300	-1.728111562107932
chr7	113574400	113575400	-1.0129140965263337
chr7	113574500	113575500	-1.2221661911462491
chr7	113575600	113576600	0.05590129016054842
chr7	113575700	113576700	0.3469122733631672
chr7	113575800	113576800	0.8753065359945214
chr7	113575900	113576900	1.1836775677492672
chr7	113576000	113577000	1.1764586928013077
chr7	113576100	113577100	0.7003245235894375
chr7	113576200	113577200	0.9299992849695808
chr7	113576300	113577300	1.3128285660329166
chr7	113576400	113577400	1.4021339101655796
chr7	113576500	113577500	0.5577380831046871
chr7	113576600	113577600	1.194923206409738
chr7	113576700	113577700	0.8037177508689223
chr7	113576800	113577800	-0.4692853168189709
chr7	113576900	113577900	0.3032964494750495
chr7	113577000	113578000	-0.44299923856555773
chr7	113577100	113578100	-0.9631829598968381
chr7	113577200	113578200	-0.5474140131548726
chr7	113577300	113578300	-1.2058833197913628
chr7	113577400	113578400	-1.0809694940127186
chr7	113577500	113578500	-0.2511261067706658
chr7	113577600	113578600	-0.9865211041217056
chr7	113577700	113578700	-0.7100918422869443
chr7	113577800	113578800	-0.7476118810194363
chr7	113577900	113578900	-1.6738114626286629
chr7	113578000	113579000	-0.8943327076707447
chr7	113578100	113579100	-0.6385039837558957
chr7	113578200	113579200	-1.026565602281441
chr7	113578300	113579300	-0.0586461333109725
chr7	113578400	113579400	-0.005999151467641019
chr7	113578500	113579500	-0.7900998825219302
chr7	113578600	113579600	-0.7489658466784507
chr7	113578700	113579700	-0.8233620290019887
chr7	113578800	113579800	-0.7093429845670102
chr7	113578900	113579900	-0.774194801718682
chr7	113579000	113580000	-1.191682168072008
chr7	113579100	113580100	-0.6720499066268409
chr7	113579200	113580200	-0.6478353071809811
chr7	113579300	113580300	-1.1037546854060354
chr7	113579400	113580400	-1.0062265411587086
chr7	113579500	113580500	-0.6442773964188808
chr7	113579600	113580600	0.21330559337981211
chr7	113579700	113580700	0.41432494971123424
chr7	113579800	113580800	0.3382762712821132
chr7	113579900	113580900	0.7032518543954794
chr7	113580000	113581000	1.103169816033907
chr7	113580100	113581100	0.6690254291946394
chr7	113580200	113581200	0.8147754833006756
chr7	113580300	113581300	0.6766663672410024
chr7	113580400	113581400	0.7173623755986475
chr7	113580500	113581500	0.4697361528163957
chr7	113580600	113581600	-0.2554636741967287
chr7	113580700	113581700	-0.2689470691748009
chr7	113580800	113581800	-0.3502575753851906
chr7	113580900	113581900	-0.7409517967995914
chr7	113581000	113582000	-0.9843569261749537
chr7	113581100	113582100	-1.0251936052174635
chr7	113581200	113582200	-1.4128814867201709
chr7	113581300	113582300	-1.2861023601729504
chr7	113581400	113582400	-1.3880554870231054
chr7	113581500	113582500	-0.9685032924122894
chr7	113581600	113582600	-0.5204297268071403
chr7	113581700	113582700	-0.2259364479624933
chr7	113581800	113582800	-0.4375245599744265
chr7	113581900	113582900	0.020069673040739863
chr7	113582000	113583000	-0.1661076642735675
chr7	113582100	113583100	-0.18142593299156606
chr7	113582200	113583200	-0.09833172446449186
chr7	113582300	113583300	0.10413089250744943
chr7	113582400	113583400	-0.1801720083735748
chr7	113582500	113583500	-0.9712671156071356
chr7	113582600	113583600	-0.6163551691423268
chr7	113582700	113583700	-1.0170341832590168
chr7	113582800	113583800	-0.12425633577512925
chr7	113582900	113583900	-0.7639692489385921
chr7	113583000	113584000	-0.6098213339564449
chr7	113583100	113584100	0.3106638977083341
chr7	113583200	113584200	0.3469564020646815
chr7	113583300	113584300	0.44314090010706
chr7	113583400	113584400	0.6184468293413496
chr7	113583500	113584500	1.0232621259885115
chr7	113583600	113584600	0.8318058001714186
chr7	113583700	113584700	1.0939205931155418
chr7	113583800	113584800	1.189724257627078
chr7	113583900	113584900	1.9200189765820088
chr7	113584000	113585000	2.1322495069643717
chr7	113584100	113585100	1.2132213705552926
chr7	113584200	113585200	1.4661994965237901
chr7	113584300	113585300	1.32503352569443
chr7	113585400	113586400	0.516177988863826
chr7	113585500	113586500	0.08061704254191121
chr7	113585600	113586600	-0.2744368279958527
chr7	113585700	113586700	-0.08934864925640189
chr7	113585800	113586800	-0.6017815268870473
chr7	113585900	113586900	-1.1249804542204913
chr7	113586000	113587000	-0.9943867211346652
chr7	113586100	113587100	-0.8794860969059065
chr7	113586200	113587200	-1.012764835623179
chr7	113586300	113587300	-1.374023856982393
chr7	113586400	113587400	-1.1939698016119416
chr7	113586500	113587500	-1.0289098181552574
chr7	113586600	113587600	-0.5617281667099565
chr7	113586700	113587700	-0.5338531574522919
chr7	113586800	113587800	-0.548141872326549
chr7	113586900	113587900	0.14112897978493869
chr7	113587000	113588000	0.04130515546546826
chr7	113587100	113588100	0.3829935635912741
chr7	113587200	113588200	0.6467348590189363
chr7	113587300	113588300	1.047325445797041
chr7	113587400	113588400	1.6827970648032782
chr7	113587500	113588500	1.6982870599392144
chr7	113587600	113588600	1.9815271785142712
chr7	113587700	113588700	1.9520651112218967
chr7	113587800	113588800	2.3962184784556597
chr7	113587900	113588900	1.894760153220277
chr7	113588000	113589000	1.7507743412653336
chr7	113588100	113589100	1.8825931966960439
chr7	113588200	113589200	1.8565980816638383
chr7	113588300	113589300	0.7493599114139282
chr7	113588400	113589400	0.4721694609439291
chr7	113588500	113589500	0.2578534687720485
chr7	113588600	113589600	0.5108354629559773
chr7	113588700	113589700	0.8922205735709839
chr7	113588800	113589800	0.4196318631795927
chr7	113588900	113589900	0.4026201222886277
chr7	113589000	113590000	0.5069973774469082
chr7	113589100	113590100	-0.3696153975288065
chr7	113589200	113590200	-0.04115518661545182
chr7	113589300	113590300	0.3843784076569653
chr7	113589400	113590400	0.4029855181939139
chr7	113589500	113590500	0.513533968534643
chr7	113589600	113590600	0.25058651087938955
chr7	113589700	113590700	0.1802323200309938
chr7	113589800	113590800	0.2627705149900081
chr7	113589900	113590900	0.3625427548729071
chr7	113590000	113591000	0.3191402165032757
chr7	113590100	113591100	0.4163095770639083
chr7	113590200	113591200	0.12406036936422335
chr7	113590300	113591300	0.43815056909727895
chr7	113590400	113591400	0.09222318542664727
chr7	113590500	113591500	0.5918464743950038
chr7	113590600	113591600	0.3973145450480144
chr7	113593200	113594200	-2.620010100589805
chr7	113593300	113594300	-3.3364106740317623
chr7	113593400	113594400	-3.852419991601068
chr7	113593500	113594500	-3.937679400788829
chr7	113593600	113594600	-3.7875084339465017
chr7	113593700	113594700	-4.037379965747923
chr7	113593800	113594800	-4.112556517289291
chr7	113593900	113594900	-4.032358301377698
chr7	113594000	113595000	-3.0624223540811317
chr7	113594100	113595100	-2.795819855117463
chr7	113594200	113595200	-1.2094534967310828
chr7	113594300	113595300	-0.4633266640377394
chr7	113594400	113595400	0.6289875785499996
chr7	113594500	113595500	0.8717254238928112
chr7	113594600	113595600	0.7886799569346093
chr7	113594700	113595700	1.104618284146912
chr7	113594800	113595800	1.285109729430754
chr7	113594900	113595900	1.7575953083423577
chr7	113595000	113596000	1.208390457635678
chr7	113595100	113596100	0.7678567866055341
chr7	113595200	113596200	0.4050519689380743
chr7	113595300	113596300	0.8446389411516199
chr7	113595400	113596400	0.41630387017620296
chr7	113595500	113596500	0.10652764847212884
chr7	113595600	113596600	0.11582551754088567
chr7	113595700	113596700	0.3299031844738167
chr7	113595800	113596800	0.13754680022753854
chr7	113595900	113596900	0.10367249734565584
chr7	113596000	113597000	0.7106636548281253
chr7	113596100	113597100	1.6171053990635458
chr7	113596200	113597200	1.6074181872095232
chr7	113596300	113597300	1.4168605077101617
chr7	113596400	113597400	1.2637954266296771
chr7	113596500	113597500	1.4016866946166364
chr7	113596600	113597600	0.9912527258383428
chr7	113596700	113597700	0.8814288742876759
chr7	113596800	113597800	1.5983805233535997
chr7	113596900	113597900	1.2935921464334006
chr7	113597000	113598000	1.2369530349693185
chr7	113597100	113598100	0.9434176612684972
chr7	113597200	113598200	1.5911186001287452
chr7	113597300	113598300	1.5559240039060358
chr7	113597400	113598400	1.958952506196408
chr7	113597500	113598500	2.201909357655377
chr7	113597600	113598600	2.249892828487574
chr7	113597700	113598700	1.7705412773314009
chr7	113597800	113598800	0.6040514336845569
chr7	113597900	113598900	1.1735089825984115
chr7	113598000	113599000	1.2531888301135117
chr7	113598100	113599100	1.6489852223259294
chr7	113598200	113599200	1.1129399698827147
chr7	113598300	113599300	0.9133706053404524
chr7	113598400	113599400	0.5854240958672438
chr7	113598500	113599500	0.38450704483521947
chr7	113598600	113599600	1.3441967961823105
chr7	113598700	113599700	1.5382132434463287
chr7	113598800	113599800	1.759064398547995
chr7	113598900	113599900	1.1864635338923546
chr7	113599000	113600000	1.1027244695570098
chr7	113599100	113600100	0.4534515526480408
chr7	113599200	113600200	0.4259000459230759
chr7	113599300	113600300	0.4846815250999437
chr7	113599400	113600400	0.7189436360553175
chr7	113599500	113600500	1.0730993979460741
chr7	113599600	113600600	0.2760842047712427
chr7	113599700	113600700	-0.25353057605634954
chr7	113599800	113600800	0.017440033642547925
chr7	113599900	113600900	-0.1428871336178572
chr7	113600000	113601000	-0.8670574214842386
chr7	113600100	113601100	-0.771034662154937
chr7	113600200	113601200	-0.6007725080026416
chr7	113600300	113601300	-0.2290493583467291
chr7	113600400	113601400	-0.4878439493194632
chr7	113600500	113601500	-0.2935998970548788
chr7	113600600	113601600	0.05164506301499976
chr7	113600700	113601700	0.11743343273691192
chr7	113600800	113601800	0.3716557917604084
chr7	113600900	113601900	0.21622157353069554
chr7	113601000	113602000	0.48669788659790336
chr7	113601100	113602100	0.240418007383487
chr7	113601200	113602200	0.16358970581156512
chr7	113601300	113602300	-0.6591203324256817
chr7	113601400	113602400	-0.3836091890916957
chr7	113601500	113602500	0.1246201729490988
chr7	113601600	113602600	0.08390803359305818
chr7	113601700	113602700	0.197098983827006
chr7	113601800	113602800	-0.08148401250127524
chr7	113601900	113602900	0.3027059448165562
chr7	113602000	113603000	0.20935046289201328
chr7	113602100	113603100	0.5255162560953722
chr7	113602200	113603200	0.8742497473506976
chr7	113602300	113603300	2.3398130651796287
chr7	113602400	113603400	1.8088991612996776
chr7	113603600	113604600	0.054992525054152336
chr7	113603700	113604700	0.7416285292849956
chr7	113603800	113604800	1.1703298372477855
chr7	113603900	113604900	1.3077366054484023
chr7	113604000	113605000	1.8965499999825393
chr7	113604100	113605100	1.9867319976343445
chr7	113604200	113605200	1.8298485288316169
chr7	113604300	113605300	2.1045438265462297
chr7	113604400	113605400	1.9476502404409115
chr7	113604500	113605500	2.53748354949847
chr7	113604600	113605600	2.5803421669513744
chr7	113604700	113605700	2.460977425069621
chr7	113604800	113605800	2.2625430003857083
chr7	113604900	113605900	1.6939711542586466
chr7	113605000	113606000	1.5091222204314727
chr7	113605100	113606100	1.4681801897241398
chr7	113605200	113606200	1.4179833770601928
chr7	113605300	113606300	1.5897920376336536
chr7	113605400	113606400	1.9410756427588287
chr7	113605500	113606500	1.699080153937727
chr7	113605600	113606600	1.0855527507501772
chr7	113605700	113606700	1.1199445007669475
chr7	113605800	113606800	0.12918363493543988
chr7	113605900	113606900	0.4659094887199735
chr7	113606000	113607000	-0.01232366275358624
chr7	113606100	113607100	-0.2741326861855169
chr7	113606200	113607200	0.0860593838124457
chr7	113606300	113607300	-0.8989376727996432
chr7	113606400	113607400	-1.3872326879082344
chr7	113606500	113607500	-2.156913296762697
chr7	113606600	113607600	-1.9910330453421288
chr7	113606700	113607700	-1.2014992151375807
chr7	113606800	113607800	-0.4859739512932804
chr7	113606900	113607900	-1.013589044868837
chr7	113607000	113608000	-1.0709154089629123
chr7	113607100	113608100	-0.5163169556558183
chr7	113607200	113608200	-0.871824105532696
chr7	113607300	113608300	0.2697235546571743
chr7	113607400	113608400	0.16416681154343993
chr7	113607500	113608500	0.5830913767429191
chr7	113607600	113608600	1.1914376321702171
chr7	113607700	113608700	0.02216390357989601
chr7	113607800	113608800	0.3148773912801901
chr7	113607900	113608900	0.9525812569925836
chr7	113608000	113609000	1.4915214347966983
chr7	113608100	113609100	1.1139771579929847
chr7	113608200	113609200	1.6651206415607085
chr7	113608300	113609300	1.0178568313848115
chr7	113608400	113609400	1.5745936868331862
chr7	113608500	113609500	1.9466122551807359
chr7	113608600	113609600	1.2848689425105495
chr7	113608700	113609700	1.705989434925168
chr7	113608800	113609800	1.4205960453217892
chr7	113608900	113609900	1.1435136933611303
chr7	113609000	113610000	0.6619683645939484
chr7	113609100	113610100	0.5735723753615993
chr7	113609200	113610200	0.09204368558257564
chr7	113609300	113610300	0.5298342027686812
chr7	113609400	113610400	0.4112189614096895
chr7	113609500	113610500	0.13371875385649198
chr7	113609600	113610600	0.5585034344984419
chr7	113609700	113610700	0.6548864900431277
chr7	113610700	113611700	1.2469280798500235
chr7	113610800	113611800	0.8132910786925841
chr7	113610900	113611900	0.8159358774501794
chr7	113611000	113612000	1.0970803511039664
chr7	113611100	113612100	2.018889647979792
chr7	113611200	113612200	1.6553873228068905
chr7	113611300	113612300	1.800855189898941
chr7	113611400	113612400	1.4674421677440412
chr7	113611500	113612500	1.4721842474068765
chr7	113611600	113612600	2.156494246148108
chr7	113611700	113612700	1.900574671288625
chr7	113611800	113612800	2.015952503868752
chr7	113611900	113612900	1.7864206216992509
chr7	113612000	113613000	1.4533531322581161
chr7	113612100	113613100	1.1736104422666145
chr7	113612200	113613200	2.1283710096374766
chr7	113612300	113613300	1.8348921115491181
chr7	113612400	113613400	2.4211090764674124
chr7	113612500	113613500	2.3979452312121152
chr7	113612600	113613600	1.6838618460232369
chr7	113612700	113613700	2.3691745498428896
chr7	113612800	113613800	2.1593176802676006
chr7	113612900	113613900	2.4461948776246243
chr7	113613000	113614000	2.2075754341069493
chr7	113613100	113614100	1.9107635561040544
chr7	113613200	113614200	1.1940280765378248
chr7	113613300	113614300	1.261827436211969
chr7	113613400	113614400	0.4246443005377244
chr7	113613500	113614500	-0.3593927209549512
chr7	113613600	113614600	-0.6785600437570526
chr7	113613700	113614700	-1.1865500461470957
chr7	113613800	113614800	-0.9390945496807483
chr7	113613900	113614900	-1.0006181875638909
chr7	113614000	113615000	-0.33242891688682497
chr7	113614100	113615100	-0.08769788750495291
chr7	113614200	113615200	0.6074136681949343
chr7	113614300	113615300	0.8207553598823134
chr7	113614400	113615400	1.4390170659187431
chr7	113614500	113615500	2.5841956729641864
chr7	113614600	113615600	2.808004493688303
chr7	113614700	113615700	2.8611605813349543
chr7	113614800	113615800	2.506289149683873
chr7	113614900	113615900	2.9926273011386826
chr7	113615000	113616000	2.4436013156482894
chr7	113615100	113616100	2.2579853420046967
chr7	113615200	113616200	1.5907908834333286
chr7	113615300	113616300	1.1533069691984448
chr7	113615400	113616400	1.1108076891808822
chr7	113615500	113616500	0.6522781062424957
chr7	113615600	113616600	0.34263340533219205
chr7	113615700	113616700	-0.28575271599662794
chr7	113615800	113616800	-0.08608502244125474
chr7	113615900	113616900	-0.29750233638531753
chr7	113616000	113617000	-0.17811958301096154
chr7	113616100	113617100	-0.2907510542703564
chr7	113616200	113617200	-0.18046751237140826
chr7	113616300	113617300	0.6447972449316217
chr7	113616400	113617400	0.1865145948078656
chr7	113616500	113617500	-0.1688592669161379
chr7	113616600	113617600	-0.3926497984352336
chr7	113616700	113617700	-0.5434292317318657
chr7	113616800	113617800	-0.5429761213279803
chr7	113616900	113617900	-1.4921497023793504
chr7	113617000	113618000	-1.313109076706823
chr7	113617100	113618100	-1.6890641514543316
chr7	113617200	113618200	-2.06756708800489
chr7	113618800	113619800	-0.5559355452569629
chr7	113618900	113619900	-0.4804607179548876
chr7	113619000	113620000	-0.12844125918659713
chr7	113619100	113620100	-0.24432907461926226
chr7	113619200	113620200	-0.11271675766458444
chr7	113619300	113620300	0.19299181585263925
chr7	113619400	113620400	0.8483114750910522
chr7	113619500	113620500	0.7894370357500309
chr7	113619600	113620600	1.1846958494847128
chr7	113619700	113620700	0.4754378361923525
chr7	113619800	113620800	0.7377610324118287
chr7	113619900	113620900	0.5578817995037566
chr7	113620000	113621000	0.16819528360287922
chr7	113620100	113621100	0.039186477364771016
chr7	113620200	113621200	-0.3946531735120298
chr7	113620300	113621300	-0.40599175600581294
chr7	113620400	113621400	-0.9209646130120908
chr7	113620500	113621500	-0.9176603659855777
chr7	113620600	113621600	-1.4091230164060444
chr7	113620700	113621700	-1.4561146478714342
chr7	113620800	113621800	-1.3037212131071922
chr7	113620900	113621900	-1.3241025470867538
chr7	113621000	113622000	-1.0408388802826642
chr7	113621100	113622100	-0.6443985300676079
chr7	113621200	113622200	-0.19141967342448704
chr7	113621300	113622300	0.0184148336781288
chr7	113621400	113622400	0.6890416494693228
chr7	113621500	113622500	1.1079290575810568
chr7	113621600	113622600	0.7616459615091733
chr7	113623000	113624000	-0.3228404346068129
chr7	113623100	113624100	-0.15002453239641447
chr7	113623200	113624200	-0.1656147609913032
chr7	113623300	113624300	-0.23870301241542305
chr7	113624400	113625400	0.5092452620061135
chr7	113624500	113625500	0.20352183536394305
chr7	113624600	113625600	0.5868490554949115
chr7	113624700	113625700	0.059985884864035985
chr7	113625900	113626900	0.013340891717900878
chr7	113626000	113627000	0.23651130043920868
chr7	113626100	113627100	0.8771164183132693
chr7	113626200	113627200	0.2752648438896165
chr7	113626300	113627300	0.6792175667770078
chr7	113627100	113628100	0.5103170903761305
chr7	113627200	113628200	0.9037827405049808
chr7	113627300	113628300	-0.00526801796526677
chr7	113627400	113628400	-0.9626851708400872
chr7	113627500	113628500	-1.5089606247978884
chr7	113627600	113628600	-1.5767782651943545
chr7	113627700	113628700	-0.8548204646917105
chr7	113627800	113628800	-1.0884101377895774
chr7	113627900	113628900	-0.9032874628620832
chr7	113628000	113629000	-0.29987216785571486
chr7	113628100	113629100	-0.8488247957466483
chr7	113628200	113629200	-0.4549634489639434
chr7	113628300	113629300	-0.431472492138777
chr7	113628400	113629400	-0.17929508368353425
chr7	113628500	113629500	0.7472874690570618
chr7	113628600	113629600	1.2048277546782853
chr7	113628700	113629700	0.7125653124198069
chr7	113628800	113629800	0.943791591401896
chr7	113628900	113629900	0.44256064501730397
chr7	113629000	113630000	0.6336913495817087
chr7	113629100	113630100	0.9780696691165401
chr7	113629200	113630200	-0.04000355218069631
chr7	113629300	113630300	0.6756281148976118
chr7	113629400	113630400	1.5912269307685687
chr7	113629500	113630500	1.0660729291987443
chr7	113629600	113630600	0.7787006883421859
chr7	113629700	113630700	1.389374401021911
chr7	113629800	113630800	1.1830876961338537
chr7	113629900	113630900	1.1290687083864932
chr7	113630000	113631000	0.7059164842312451
chr7	113630100	113631100	0.19197576177302947
chr7	113630200	113631200	0.9895339415055341
chr7	113630300	113631300	0.3737548096989362
chr7	113630400	113631400	-0.09219937891617044
chr7	113630500	113631500	-0.5764399648445822
chr7	113630600	113631600	-0.3209039913976625
chr7	113630700	113631700	-0.461502100727537
chr7	113630800	113631800	-0.2761172809365166
chr7	113630900	113631900	-0.3470027154340449
chr7	113631000	113632000	-1.1655296571586973
chr7	113631100	113632100	-0.6166308127338341
chr7	113631200	113632200	-0.6938698527011159
chr7	113631300	113632300	-0.3371444744111159
chr7	113631400	113632400	-0.6468737834605304
chr7	113631500	113632500	-0.3596267649470279
chr7	113631600	113632600	-1.0721492826748218
chr7	113631700	113632700	-1.1515841720077191
chr7	113631800	113632800	-1.1810932065473478
chr7	113631900	113632900	-1.0907452964375004
chr7	113632000	113633000	-0.6724874533631962
chr7	113632100	113633100	-0.8977434015647231
chr7	113632200	113633200	-0.717082808748765
chr7	113632300	113633300	-0.8185167012371948
chr7	113632400	113633400	-0.7638990948383606
chr7	113632500	113633500	-0.7940483868414606
chr7	113632600	113633600	-0.2597890152938774
chr7	113632700	113633700	0.17100562008855774
chr7	113632800	113633800	0.6389519633033299
chr7	113632900	113633900	0.8471793327901201
chr7	113633000	113634000	1.7170171180473086
chr7	113633100	113634100	1.4869485695837283
chr7	113633200	113634200	1.6788522772639705
chr7	113633300	113634300	1.2280293501203388
chr7	113633400	113634400	1.4272180814698523
chr7	113633500	113634500	0.7656781724645871
chr7	113633600	113634600	0.4622627427699113
chr7	113633700	113634700	-0.5876657453211385
chr7	113633800	113634800	-1.2047961470689297
chr7	113633900	113634900	-1.7692279821404742
chr7	113634000	113635000	-2.433855779975489
chr7	113634100	113635100	-2.411531892224178
chr7	113634200	113635200	-3.3888180096090648
chr7	113634300	113635300	-2.595221503833037
chr7	113634400	113635400	-2.2578140901385284
chr7	113634500	113635500	-1.0758557382126437
chr7	113634600	113635600	-0.3975058384173428
chr7	113634700	113635700	-0.01650355267314214
chr7	113634800	113635800	-0.007291352458908677
chr7	113634900	113635900	0.13669455939979255
chr7	113635000	113636000	0.4512515700918297
chr7	113635100	113636100	0.32246626749417306
chr7	113635200	113636200	1.3837708606171142
chr7	113635300	113636300	1.2496174916749525
chr7	113635400	113636400	1.3130223265225016
chr7	113635500	113636500	0.8381328294062558
chr7	113635600	113636600	0.4328276541763556
chr7	113635700	113636700	0.12992633758804722
chr7	113635800	113636800	0.3449478507213296
chr7	113635900	113636900	0.5894050679284509
chr7	113636000	113637000	0.2889463403992096
chr7	113636100	113637100	0.2413527970087789
chr7	113636200	113637200	0.14933711749778242
chr7	113636300	113637300	0.3660660995135156
chr7	113636400	113637400	-0.2958951894933497
chr7	113636500	113637500	-0.20909929045585726
chr7	113636600	113637600	-0.20350002304702408
chr7	113636700	113637700	0.5245033990210121
chr7	113636800	113637800	0.33869688761749056
chr7	113636900	113637900	0.38020994611388187
chr7	113637000	113638000	0.7224692202556237
chr7	113637100	113638100	0.6808943549594054
chr7	113637200	113638200	0.04248387857960684
chr7	113637300	113638300	-0.10059038786593516
chr7	113637400	113638400	-0.03325723805629
chr7	113637500	113638500	0.6807842214697682
chr7	113637600	113638600	0.8320724584655886
chr7	113637700	113638700	0.8332838081018177
chr7	113637800	113638800	1.4943131447070293
chr7	113637900	113638900	0.9970530415032934
chr7	113638000	113639000	0.6920667222693107
chr7	113638100	113639100	1.1064633439181126
chr7	113638200	113639200	1.1398664435633974
chr7	113638300	113639300	0.9200292847343456
chr7	113638400	113639400	0.7121186316236301
chr7	113638500	113639500	-0.1875986538796809
chr7	113638600	113639600	-0.025017145204621567
chr7	113638700	113639700	-0.17534211428104418
chr7	113638800	113639800	-0.6825445464316319
chr7	113638900	113639900	-0.4955707386686904
chr7	113639000	113640000	-0.6049082763316379
chr7	113639100	113640100	-1.6132380072772627
chr7	113639200	113640200	-1.4224882867023003
chr7	113639300	113640300	-1.4493084775530594
chr7	113639400	113640400	-0.6573535669244651
chr7	113639500	113640500	-0.2913435268749829
chr7	113639600	113640600	-1.0124164915021323
chr7	113639700	113640700	-1.3364110495155326
chr7	113639800	113640800	-1.241450836524196
chr7	113639900	113640900	-0.8251717984654631
chr7	113640000	113641000	-1.1370153352915526
chr7	113640100	113641100	-0.2869325000620576
chr7	113640200	113641200	-0.2885672199200011
chr7	113640300	113641300	-0.2628012291816568
chr7	113640400	113641400	-1.2518513661035773
chr7	113640500	113641500	-1.2414960717654615
chr7	113640600	113641600	-0.8443652207244774
chr7	113640700	113641700	-1.6226502618671166
chr7	113640800	113641800	-1.6097557395239348
chr7	113640900	113641900	-1.7238788027993783
chr7	113641000	113642000	-0.8920171756188044
chr7	113641100	113642100	-1.0616883075568952
chr7	113641200	113642200	-1.009592694086158
chr7	113641300	113642300	-1.0884368019515405
chr7	113641400	113642400	-0.8104177069251138
chr7	113641500	113642500	-1.262806198800414
chr7	113641600	113642600	-1.1541586879795127
chr7	113641700	113642700	-0.22490289644153488
chr7	113641800	113642800	-0.4864441029372475
chr7	113641900	113642900	-0.7285354929895935
chr7	113642000	113643000	-1.7333800094454777
chr7	113642100	113643100	-1.3991396382455723
chr7	113642200	113643200	-1.5896256880717656
chr7	113642300	113643300	-0.9323282573625472
chr7	113642400	113643400	-0.17156035804038028
chr7	113642500	113643500	0.7588588113071287
chr7	113642600	113643600	0.3225941369949319
chr7	113642700	113643700	0.05553525863252908
chr7	113642800	113643800	-0.3441640560220512
chr7	113642900	113643900	-0.3148013819174811
chr7	113643000	113644000	0.021693606755431735
chr7	113643100	113644100	-0.022256703223267785
chr7	113643200	113644200	-0.19653915330455526
chr7	113643300	113644300	-0.6654322141690349
chr7	113643400	113644400	-1.2270952792129095
chr7	113643500	113644500	-1.7578275652094568
chr7	113643600	113644600	-1.4033757907493356
chr7	113643700	113644700	-0.8104395448661522
chr7	113643800	113644800	-0.10335193267083674
chr7	113643900	113644900	-0.07792611294193756
chr7	113644000	113645000	0.17535688218781575
chr7	113644100	113645100	0.5188647709486048
chr7	113644200	113645200	0.9089246059014826
chr7	113644300	113645300	1.0535585702152137
chr7	113644400	113645400	1.4584340184648188
chr7	113644500	113645500	1.3659479479308674
chr7	113644600	113645600	1.5098675469426508
chr7	113644700	113645700	0.8257428970458165
chr7	113644800	113645800	0.22843011077614386
chr7	113644900	113645900	-0.1646723319758615
chr7	113645000	113646000	-0.272309799047362
chr7	113645100	113646100	-0.582889960254894
chr7	113645200	113646200	-0.4088533439445359
chr7	113645300	113646300	-0.04092761958716906
chr7	113645400	113646400	-0.08279442375085731
chr7	113645500	113646500	-0.19996487986464054
chr7	113645600	113646600	-0.7920721184020555
chr7	113645700	113646700	-0.931160666243663
chr7	113645800	113646800	-1.5970752427766102
chr7	113645900	113646900	-1.9217538399354457
chr7	113646000	113647000	-1.607023929994317
chr7	113646100	113647100	-1.7686920622934648
chr7	113646200	113647200	-1.8256800273736968
chr7	113646300	113647300	-2.1351710497998213
chr7	113646400	113647400	-2.414853409532539
chr7	113646500	113647500	-2.4636227976387923
chr7	113646600	113647600	-2.703493789659527
chr7	113646700	113647700	-1.8138531369036577
chr7	113646800	113647800	-1.4568391809675565
chr7	113646900	113647900	-0.519363713257537
chr7	113647000	113648000	-1.025911709760084
chr7	113647100	113648100	-1.5861520015353272
chr7	113647200	113648200	-1.7314620457994945
chr7	113647300	113648300	-1.9402432657530928
chr7	113647400	113648400	-1.9279137151869208
chr7	113647500	113648500	-1.9076649862017208
chr7	113647600	113648600	-1.3436566791164983
chr7	113647700	113648700	-1.897702958701302
chr7	113647800	113648800	-1.0894773230948136
chr7	113647900	113648900	-1.9029885095721748
chr7	113648000	113649000	-1.885453394555243
chr7	113648100	113649100	-0.4590045646938698
chr7	113648200	113649200	-0.4808890686925269
chr7	113648300	113649300	-0.4544259908766382
chr7	113648400	113649400	0.301974925954465
chr7	113648500	113649500	-0.011616082778634186
chr7	113648600	113649600	-0.14989374615303422
chr7	113648700	113649700	0.24655161989330965
chr7	113648800	113649800	-0.4675380635952966
chr7	113648900	113649900	-0.38898133727701417
chr7	113649000	113650000	-0.18276824701881805
chr7	113649100	113650100	-1.2705043786952788
chr7	113649200	113650200	-1.2068067399533462
chr7	113649300	113650300	-1.5678892517193743
chr7	113649400	113650400	-2.629290988430069
chr7	113649500	113650500	-2.138316233899187
chr7	113649600	113650600	-1.6202170224649697
chr7	113649700	113650700	-2.2348453755784043
chr7	113649800	113650800	-1.7096454372968355
chr7	113649900	113650900	-1.1738100545321557
chr7	113650000	113651000	-1.170522258703988
chr7	113650100	113651100	-0.8573113069391225
chr7	113650200	113651200	-0.783574876837126
chr7	113650300	113651300	0.08269527039847223
chr7	113650400	113651400	0.707805744299741
chr7	113650500	113651500	0.7399821614178242
chr7	113650600	113651600	-0.21489401532350288
chr7	113650700	113651700	0.22887848995924376
chr7	113650800	113651800	0.07137647082009613
chr7	113650900	113651900	0.2431203901523257
chr7	113651000	113652000	0.10346203106395611
chr7	113651100	113652100	-0.3794260073417756
chr7	113651200	113652200	-0.36702682535957015
chr7	113651300	113652300	-0.7050655846727034
chr7	113651400	113652400	-0.8980167964358607
chr7	113651500	113652500	-1.0295221300156436
chr7	113651600	113652600	-0.5621390608510253
chr7	113651700	113652700	-0.7338595578508503
chr7	113651800	113652800	-1.2089520667722966
chr7	113651900	113652900	-1.441662702367424
chr7	113652000	113653000	-1.8812989238295608
chr7	113652100	113653100	-1.279223296661874
chr7	113652200	113653200	-1.2335756000464633
chr7	113652300	113653300	-1.1087962986052926
chr7	113652400	113653400	-1.7115435724379136
chr7	113652500	113653500	-2.125664436506277
chr7	113652600	113653600	-1.8594124343289853
chr7	113652700	113653700	-1.8411352697294656
chr7	113652800	113653800	-1.179934151185737
chr7	113652900	113653900	-1.1526376376862728
chr7	113653000	113654000	-0.6409706023068241
chr7	113653100	113654100	-0.5285957176617602
chr7	113653200	113654200	-0.9967138045170594
chr7	113653300	113654300	-0.7926285163683915
chr7	113653400	113654400	-0.3641581886949748
chr7	113653500	113654500	-0.032503903927865015
chr7	113653600	113654600	-1.0432110441495306
chr7	113653700	113654700	-1.30585645792299
chr7	113653800	113654800	-1.5423864337874085
chr7	113653900	113654900	-1.5495181291930318
chr7	113654000	113655000	-2.322542844495395
chr7	113654100	113655100	-1.8646148498441564
chr7	113654200	113655200	-1.0977280235149929
chr7	113654300	113655300	-1.9012354254744759
chr7	113654400	113655400	-1.8469636005483443
chr7	113654500	113655500	-1.6985918981415684
chr7	113654600	113655600	-0.6402109941056701
chr7	113654700	113655700	-0.009966326752524176
chr7	113654800	113655800	-0.24796567808594164
chr7	113654900	113655900	0.04010387379196701
chr7	113655000	113656000	0.8720159466773079
chr7	113655100	113656100	-0.039086924238977874
chr7	113655200	113656200	-0.4487655069442425
chr7	113655300	113656300	-0.3511695950676911
chr7	113655400	113656400	-0.11574927756003855
chr7	113655500	113656500	0.2343102725700505
chr7	113655600	113656600	0.023834142554428558
chr7	113655700	113656700	-0.9576824506745368
chr7	113655800	113656800	-0.7066329907447185
chr7	113655900	113656900	-1.7745856864845042
chr7	113656000	113657000	-1.9658799523035448
chr7	113656100	113657100	-1.5191778041517523
chr7	113656200	113657200	-1.6008676242749516
chr7	113656300	113657300	-1.1053593591100863
chr7	113656400	113657400	-1.5249469715519235
chr7	113656500	113657500	-1.4053635126883102
chr7	113656600	113657600	-1.1774526528174054
chr7	113656700	113657700	-0.7665458180260775
chr7	113656800	113657800	-0.6750980032333588
chr7	113656900	113657900	-0.3142788858552321
chr7	113657000	113658000	-0.45440253660824204
chr7	113657100	113658100	-0.8461742362284609
chr7	113657200	113658200	-0.991667882705226
chr7	113657300	113658300	-1.6628570560945155
chr7	113657400	113658400	-1.7251689237443426
chr7	113657500	113658500	-2.226482130897573
chr7	113657600	113658600	-2.708105395933448
chr7	113657700	113658700	-2.680658710002873
chr7	113657800	113658800	-2.2177022411916933
chr7	113657900	113658900	-1.8907868810410875
chr7	113658000	113659000	-1.7745370380707917
chr7	113658100	113659100	-1.5576950782044698
chr7	113658200	113659200	-1.3359776301258626
chr7	113658300	113659300	-0.7964696289113428
chr7	113658400	113659400	-0.11204209047602587
chr7	113658500	113659500	-0.3700044662605981
chr7	113658600	113659600	-0.2312356682166593
chr7	113658700	113659700	-0.9535809989501544
chr7	113658800	113659800	-1.80513622880542
chr7	113658900	113659900	-1.965498791041709
chr7	113659000	113660000	-2.6679120354179364
chr7	113659100	113660100	-2.3534394289302583
chr7	113659200	113660200	-2.602866656866181
chr7	113659300	113660300	-3.0576666849826815
chr7	113659400	113660400	-3.543927000539296
chr7	113659500	113660500	-3.463823791620996
chr7	113659600	113660600	-3.58153668679952
chr7	113659700	113660700	-2.5992965225378875
chr7	113659800	113660800	-2.108935974668672
chr7	113659900	113660900	-1.936493891931848
chr7	113661800	113662800	-2.9918755995712143
chr7	113661900	113662900	-3.0669814980154486
chr7	113662000	113663000	-2.976702631004319
chr7	113662100	113663100	-2.9805464595378868
chr7	113662200	113663200	-3.0341435803819787
chr7	113662300	113663300	-2.864385127796157
chr7	113662400	113663400	-2.520051601627814
chr7	113662500	113663500	-1.7059726801338704
chr7	113662600	113663600	-1.2783786218603914
chr7	113662700	113663700	-1.3773826257348418
chr7	113662800	113663800	-1.8742085462029543
chr7	113662900	113663900	-1.6258537947542155
chr7	113663000	113664000	-2.0891901084553473
chr7	113663100	113664100	-1.6196689398383728
chr7	113663200	113664200	-1.6700274146122431
chr7	113663300	113664300	-1.653722147091092
chr7	113663400	113664400	-1.87193240299236
chr7	113663500	113664500	-1.746303683901754
chr7	113663600	113664600	-2.2613723621141424
chr7	113663700	113664700	-1.6633899570280513
chr7	113663800	113664800	-0.9826772136894104
chr7	113663900	113664900	-1.4205733501373026
chr7	113664000	113665000	-0.8481382079963171
chr7	113664100	113665100	-1.5691962381991666
chr7	113664200	113665200	-1.4380595246425885
chr7	113664300	113665300	-0.9246581765440332
chr7	113664400	113665400	-0.7473933118508881
chr7	113664500	113665500	-1.3174234572632524
chr7	113664600	113665600	-0.5570525210884812
chr7	113664700	113665700	-0.1937332166980375
chr7	113664800	113665800	-0.6712394134468865
chr7	113664900	113665900	-0.7570503789521559
chr7	113665000	113666000	-0.7943246889126898
chr7	113665100	113666100	-0.4868502796946802
chr7	113665200	113666200	-0.1516721832639552
chr7	113665300	113666300	-0.6643080538850797
chr7	113665400	113666400	-0.29726373834909103
chr7	113665500	113666500	-0.02663293600011901
chr7	113665600	113666600	-0.5364359051438988
chr7	113665700	113666700	-0.6103527187961822
chr7	113665800	113666800	-1.1805618909095486
chr7	113665900	113666900	-0.6786426366128164
chr7	113666000	113667000	-0.7271863654037366
chr7	113666100	113667100	-0.8287094552008183
chr7	113666200	113667200	-1.3860892054884482
chr7	113666300	113667300	-0.8772610449200904
chr7	113666400	113667400	-0.9503077246891759
chr7	113666500	113667500	-1.1820559717248291
chr7	113666600	113667600	-1.0476936222914826
chr7	113666700	113667700	-1.2459657751792743
chr7	113666800	113667800	0.030863698795780607
chr7	113666900	113667900	0.4710542772225922
chr7	113667000	113668000	0.5610197984452673
chr7	113667100	113668100	1.1238593534846388
chr7	113668200	113669200	-2.7898221633532025
chr7	113668300	113669300	-3.2421813290586523
chr7	113668400	113669400	-3.318669859290164
chr7	113668500	113669500	-3.190132874992836
chr7	113668600	113669600	-3.822151055163368
chr7	113668700	113669700	-3.3058464138810617
chr7	113668800	113669800	-3.094267628763045
chr7	113668900	113669900	-2.3222009751429056
chr7	113669000	113670000	-1.514869491573282
chr7	113669100	113670100	-1.0378729670662659
chr7	113669200	113670200	-1.5213621301699622
chr7	113669300	113670300	-1.2269297952025753
chr7	113669400	113670400	-0.4802584128195444
chr7	113669500	113670500	-0.24949726950158485
chr7	113669600	113670600	-0.3804478330873496
chr7	113669700	113670700	0.005239768586333993
chr7	113669800	113670800	0.06356936493692658
chr7	113669900	113670900	-0.1879400346086884
chr7	113670000	113671000	-0.39404594356240213
chr7	113670100	113671100	-0.18577083678467995
chr7	113670200	113671200	0.3379237832290945
chr7	113670300	113671300	0.7580157902924041
chr7	113670400	113671400	0.4645522060261696
chr7	113670500	113671500	-0.3034696496875579
chr7	113670600	113671600	0.6315789339413577
chr7	113670700	113671700	0.6003331971885745
chr7	113670800	113671800	1.0439693790954363
chr7	113670900	113671900	1.1084350168490649
chr7	113671000	113672000	0.8528141417332181
chr7	113671100	113672100	1.1426570899482356
chr7	113671200	113672200	1.6727966776317509
chr7	113671300	113672300	1.6640655063536085
chr7	113671400	113672400	1.445164502296172
chr7	113671500	113672500	2.0888612296272564
chr7	113671600	113672600	1.2810703060747801
chr7	113671700	113672700	1.1375896828214629
chr7	113671800	113672800	0.8367190710077578
chr7	113671900	113672900	0.7132123210347117
chr7	113672000	113673000	0.9472930735093822
chr7	113672100	113673100	0.06455932820924926
chr7	113672200	113673200	-0.6104187133062365
chr7	113672300	113673300	-0.8420232518217161
chr7	113672400	113673400	-0.7429446055768752
chr7	113672500	113673500	-1.0862667577918148
chr7	113672600	113673600	-0.5369513186545402
chr7	113672700	113673700	-0.59782317818287
chr7	113672800	113673800	-0.6308973843479287
chr7	113672900	113673900	-0.8441692791118399
chr7	113673000	113674000	-0.28806709957275256
chr7	113673100	113674100	-0.07996256791354663
chr7	113673200	113674200	0.13483559030728692
chr7	113673300	113674300	0.08415112019986086
chr7	113673400	113674400	-0.09918952669766457
chr7	113673500	113674500	-0.5207774389342034
chr7	113673600	113674600	-0.9654260736203444
chr7	113673700	113674700	-1.030803346732965
chr7	113673800	113674800	-0.8777070032081126
chr7	113673900	113674900	-0.5237883680928417
chr7	113674000	113675000	-1.1281282468624592
chr7	113674100	113675100	-0.5234660817401264
chr7	113674200	113675200	-0.3883088920515953
chr7	113674300	113675300	-0.09597507452209436
chr7	113674400	113675400	-0.06810988153430363
chr7	113674500	113675500	0.27229174930490835
chr7	113674600	113675600	1.3341301446031648
chr7	113674700	113675700	1.504400474013864
chr7	113674800	113675800	0.9651586468093452
chr7	113674900	113675900	0.6734748359207308
chr7	113675000	113676000	0.5317245052387155
chr7	113675100	113676100	-0.05868429496859015
chr7	113675200	113676200	-0.30797101325976584
chr7	113675300	113676300	-0.5014892760565852
chr7	113675400	113676400	-0.46338839708152
chr7	113675500	113676500	-0.31361025313046226
chr7	113675600	113676600	-0.7104435895678131
chr7	113675700	113676700	-0.6095865975609569
chr7	113675800	113676800	-0.0627107314897995
chr7	113675900	113676900	-0.21335154436872364
chr7	113676000	113677000	0.46061589689347765
chr7	113676100	113677100	1.184977208576356
chr7	113676200	113677200	1.5850938953704503
chr7	113676300	113677300	2.0705727182402334
chr7	113676400	113677400	2.155206702054804
chr7	113676500	113677500	1.945565165673574
chr7	113676600	113677600	1.5331927978854196
chr7	113676700	113677700	0.8243455178583299
chr7	113676800	113677800	1.0914895841768306
chr7	113676900	113677900	1.191873606160847
chr7	113677000	113678000	0.4954444831393305
chr7	113677100	113678100	0.04708800206322455
chr7	113677200	113678200	-0.2212171053997336
chr7	113677300	113678300	-1.3220513272209786
chr7	113677400	113678400	-1.3326666710629875
chr7	113677500	113678500	-0.9217086213418996
chr7	113677600	113678600	-0.3436193885584187
chr7	113677700	113678700	0.08320540173472024
chr7	113677800	113678800	-0.452949074681371
chr7	113677900	113678900	-0.2457827868344456
chr7	113678000	113679000	0.14575360627212575
chr7	113678100	113679100	0.144596502409849
chr7	113678200	113679200	-0.07427455048436188
chr7	113678300	113679300	0.5968152362536807
chr7	113678400	113679400	0.5970502511296255
chr7	113678500	113679500	0.8860027707987954
chr7	113678600	113679600	0.7718211814176728
chr7	113678700	113679700	0.938029176908286
chr7	113678800	113679800	0.6854086651659819
chr7	113678900	113679900	0.9031532191776696
chr7	113679000	113680000	-0.05088396903431316
chr7	113679100	113680100	-0.5604970444987144
chr7	113679200	113680200	-0.4463226084655267
chr7	113679300	113680300	-0.23849564667071724
chr7	113679400	113680400	0.039526422650207255
chr7	113679500	113680500	-0.4059876633230343
chr7	113679600	113680600	-0.6756491155803326
chr7	113679700	113680700	-0.5768181229111555
chr7	113679800	113680800	-0.03302726238068118
chr7	113679900	113680900	0.13353537048215894
chr7	113680000	113681000	1.4024169358951302
chr7	113680100	113681100	1.9910640036098417
chr7	113680200	113681200	2.4891073086641886
chr7	113680300	113681300	2.286919155620624
chr7	113680400	113681400	1.6411529652468424
chr7	113680500	113681500	2.0386468938869493
chr7	113680600	113681600	2.208107083789783
chr7	113680700	113681700	1.7905775198417797
chr7	113680800	113681800	2.0601033925684984
chr7	113680900	113681900	1.5399267104203331
chr7	113681000	113682000	1.3734805932160066
chr7	113681100	113682100	1.3708974513577157
chr7	113681200	113682200	0.9170026620158996
chr7	113681300	113682300	0.7062428733762159
chr7	113681400	113682400	1.4777931695908202
chr7	113681500	113682500	1.2117760287589296
chr7	113681600	113682600	0.9819351900535396
chr7	113681700	113682700	1.1329684702259848
chr7	113681800	113682800	1.2355510563979475
chr7	113681900	113682900	1.7599459384444758
chr7	113682000	113683000	1.3210791476829429
chr7	113682100	113683100	1.3851129672343931
chr7	113682200	113683200	1.380047310094636
chr7	113682300	113683300	1.1008868711927158
chr7	113682400	113683400	0.4877595787933442
chr7	113682500	113683500	0.062493686065358676
chr7	113682600	113683600	0.2840650077408665
chr7	113682700	113683700	0.10645984375744197
chr7	113682800	113683800	0.0015730589639138348
chr7	113682900	113683900	-0.2319404339184825
chr7	113683000	113684000	0.09826051646574874
chr7	113683100	113684100	-0.6783114106601714
chr7	113683200	113684200	-0.2797282490727437
chr7	113683300	113684300	0.047178098958742094
chr7	113683400	113684400	0.2315898769194907
chr7	113683500	113684500	0.6013678560409651
chr7	113683600	113684600	0.4590856341064045
chr7	113683700	113684700	1.3821712379252076
chr7	113683800	113684800	0.7235792413912799
chr7	113683900	113684900	0.3951139150822041
chr7	113684000	113685000	-0.015264621424949724
chr7	113684100	113685100	-0.1585485211905413
chr7	113684200	113685200	-0.5503591687093239
chr7	113684300	113685300	-0.5392681303131633
chr7	113685500	113686500	0.9867854683481646
chr7	113685600	113686600	0.5506497861061951
chr7	113685700	113686700	-0.24444224586069305
chr7	113685800	113686800	0.15591331485968787
chr7	113685900	113686900	0.43816274780489867
chr7	113686000	113687000	0.291751463848161
chr7	113686100	113687100	0.3922680787838466
chr7	113686200	113687200	0.39265463570226905
chr7	113686300	113687300	-0.3560464715821339
chr7	113686400	113687400	-0.4669366013964742
chr7	113686500	113687500	-0.5002195515611723
chr7	113686600	113687600	-0.13010254172984054
chr7	113686700	113687700	0.25172212174595976
chr7	113686800	113687800	-0.10246794725190818
chr7	113686900	113687900	-0.1774961067449714
chr7	113687000	113688000	0.13791750608856568
chr7	113687100	113688100	0.11338791528649605
chr7	113687200	113688200	-0.20299402099742306
chr7	113687300	113688300	0.4754182149320675
chr7	113687400	113688400	0.3643330251200784
chr7	113687500	113688500	0.28591604382371993
chr7	113687600	113688600	0.3589322317231389
chr7	113687700	113688700	0.6770302820004739
chr7	113687800	113688800	-0.04401343591304745
chr7	113687900	113688900	0.0566210225121169
chr7	113688000	113689000	-0.6110666272974464
chr7	113688100	113689100	-0.6787283827408671
chr7	113688200	113689200	-0.26486143458323275
chr7	113688300	113689300	-0.449953687166552
chr7	113688400	113689400	-0.214909603800453
chr7	113688500	113689500	-0.4577509877209502
chr7	113688600	113689600	-1.1369286154106704
chr7	113688700	113689700	-1.4892710034483287
chr7	113688800	113689800	-0.7811649322201801
chr7	113688900	113689900	-1.131783631629279
chr7	113689500	113690500	-2.3045011174470056
chr7	113690600	113691600	0.1924595721921802
chr7	113690700	113691700	-0.3650799810083161
chr7	113690800	113691800	-0.5993590126373793
chr7	113690900	113691900	-0.3898553605231632
chr7	113691000	113692000	-0.9549236404499615
chr7	113691100	113692100	-0.6652988020914441
chr7	113691200	113692200	-1.3698338729821584
chr7	113691300	113692300	-1.0895348431968854
chr7	113691400	113692400	-2.151967467617165
chr7	113691500	113692500	-2.1594279159479948
chr7	113691600	113692600	-2.13756629229291
chr7	113691700	113692700	-1.79351963964653
chr7	113691800	113692800	-2.083450947004162
chr7	113691900	113692900	-2.004447668572412
chr7	113692000	113693000	-1.3507856401302896
chr7	113692100	113693100	-1.0005440793658391
chr7	113692200	113693200	-0.990433457005846
chr7	113692300	113693300	-1.3241842161765058
chr7	113692400	113693400	-0.9757972309865094
chr7	113692500	113693500	-1.4712431009322684
chr7	113692600	113693600	-2.0521044650623943
chr7	113692700	113693700	-2.4958032978608378
chr7	113692800	113693800	-1.7877406368491984
chr7	113692900	113693900	-1.850266830586104
chr7	113693000	113694000	-1.7598811621267998
chr7	113693100	113694100	-1.4771957359787926
chr7	113693200	113694200	-1.3908900766980012
chr7	113693300	113694300	-1.2925106782847302
chr7	113693400	113694400	-0.8409892826944997
chr7	113693500	113694500	-0.17418460959866336
chr7	113693600	113694600	0.20245774098943986
chr7	113693700	113694700	0.7894681717742242
chr7	113693800	113694800	1.1383321175756849
chr7	113693900	113694900	1.0816411661859604
chr7	113694000	113695000	1.2554699549177164
chr7	113694100	113695100	0.5603484417909084
chr7	113694200	113695200	0.6103521455608534
chr7	113694300	113695300	0.8925611695909008
chr7	113694400	113695400	0.7893041876780801
chr7	113694500	113695500	1.1330460611041202
chr7	113694600	113695600	1.1385406485808798
chr7	113694700	113695700	1.0722417279713816
chr7	113694800	113695800	0.6294829376903642
chr7	113694900	113695900	0.5829111718162491
chr7	113695000	113696000	0.11419258766059291
chr7	113695100	113696100	0.5497556122031647
chr7	113695200	113696200	0.6113476769426384
chr7	113695300	113696300	0.8863978941113808
chr7	113695400	113696400	0.7603344950840649
chr7	113695500	113696500	0.6144882500612348
chr7	113695600	113696600	0.3257141248279758
chr7	113695700	113696700	0.292240117064931
chr7	113695800	113696800	0.4851529372280642
chr7	113695900	113696900	0.3211057172663986
chr7	113696000	113697000	0.11217921709187696
chr7	113696100	113697100	0.3065059407608018
chr7	113696200	113697200	0.20758238542822105
chr7	113696300	113697300	-0.07170436614242913
chr7	113696400	113697400	-0.1876676294284977
chr7	113696500	113697500	0.008569841340566459
chr7	113696600	113697600	-0.142761899270547
chr7	113696700	113697700	0.38662623462832174
chr7	113696800	113697800	0.2144221064508588
chr7	113696900	113697900	0.6650494968087652
chr7	113697000	113698000	1.0953547126686154
chr7	113698100	113699100	1.226529212493622
chr7	113698200	113699200	0.8732112929198808
chr7	113698300	113699300	1.0419575130243346
chr7	113698400	113699400	1.1108754428882108
chr7	113698500	113699500	1.6363226411409717
chr7	113698600	113699600	1.4738762618038126
chr7	113698700	113699700	1.227376183755792
chr7	113698800	113699800	1.0799062490747828
chr7	113698900	113699900	0.4814178091141989
chr7	113699000	113700000	0.5417596269574724
chr7	113699100	113700100	-0.2157548928419565
chr7	113699200	113700200	-0.3807287864720779
chr7	113699300	113700300	-1.2287952941424336
chr7	113699400	113700400	-1.915872655997368
chr7	113699500	113700500	-2.3771813880089154
chr7	113699600	113700600	-2.313786406409983
chr7	113699700	113700700	-2.072465064409717
chr7	113699800	113700800	-1.883007430898198
chr7	113699900	113700900	-1.3309257930206615
chr7	113700000	113701000	-1.428309147036262
chr7	113700100	113701100	-0.3916013108276393
chr7	113700200	113701200	0.3738876607112445
chr7	113700300	113701300	0.4029383039711043
chr7	113700400	113701400	0.9386303005388406
chr7	113700500	113701500	1.1371493207470509
chr7	113700600	113701600	0.7186343178899592
chr7	113700700	113701700	0.808420135419054
chr7	113700800	113701800	0.6482442066164023
chr7	113700900	113701900	0.02864269795963208
chr7	113701000	113702000	0.6122569543823917
chr7	113701100	113702100	1.0121424510150032
chr7	113701200	113702200	0.9046464009813816
chr7	113701300	113702300	0.9059625586059477
chr7	113701400	113702400	0.4495132594224113
chr7	113701500	113702500	-0.2195589728194976
chr7	113701600	113702600	-0.06980137605270491
chr7	113701700	113702700	0.13675035194834492
chr7	113701800	113702800	0.17422240777656006
chr7	113701900	113702900	0.5942151182314925
chr7	113702000	113703000	-0.247970218171611
chr7	113702100	113703100	-1.4326214378836206
chr7	113702200	113703200	-1.4129252314702552
chr7	113702300	113703300	-1.3493357346325865
chr7	113702400	113703400	-1.0017129830424696
chr7	113702500	113703500	-0.9173183676766896
chr7	113702600	113703600	-0.5626749119334586
chr7	113702700	113703700	-0.8343317980771997
chr7	113702800	113703800	-1.189741787118798
chr7	113702900	113703900	-1.8011826949337049
chr7	113703000	113704000	-2.3764168356959816
chr7	113703100	113704100	-1.1603337964078408
chr7	113703200	113704200	-1.4243224096570173
chr7	113703300	113704300	-0.8270422856642087
chr7	113703400	113704400	-0.3939620663592525
chr7	113703500	113704500	-0.1352731918348432
chr7	113703600	113704600	-0.0041109792341542176
chr7	113703700	113704700	0.27307602337172016
chr7	113703800	113704800	0.17165771995410026
chr7	113703900	113704900	0.2625722580644278
chr7	113704000	113705000	0.6047632582016005
chr7	113704100	113705100	-0.788126787042692
chr7	113704200	113705200	-0.4065384051544471
chr7	113704300	113705300	-1.106137805126126
chr7	113704400	113705400	-1.3853505119123837
chr7	113704500	113705500	-1.4012750313241058
chr7	113704600	113705600	-2.0936486101768508
chr7	113704700	113705700	-2.52964304239312
chr7	113704800	113705800	-2.2676688862702723
chr7	113704900	113705900	-1.6293827628785194
chr7	113705000	113706000	-0.9945646094528617
chr7	113705100	113706100	0.007644754089433568
chr7	113705200	113706200	-0.05591926796541735
chr7	113705300	113706300	0.8299828859611037
chr7	113705400	113706400	0.6451740476638186
chr7	113705500	113706500	1.0003146299331367
chr7	113705600	113706600	1.478520386775709
chr7	113705700	113706700	1.3248214287722266
chr7	113705800	113706800	1.5430923508876988
chr7	113705900	113706900	0.7369350373237479
chr7	113706000	113707000	0.24697731554240646
chr7	113706100	113707100	0.2879497916325276
chr7	113706200	113707200	-0.18461247157122607
chr7	113706300	113707300	-0.8970879231254596
chr7	113706400	113707400	-0.6277589578278696
chr7	113706500	113707500	-0.8395932104365861
chr7	113706600	113707600	-1.0445551014995338
chr7	113706700	113707700	-0.3610352722285946
chr7	113706800	113707800	-0.7646241168138359
chr7	113706900	113707900	-0.27516659616227385
chr7	113707000	113708000	0.2664811503255816
chr7	113708200	113709200	-0.022995688203905053
chr7	113708300	113709300	-0.4865456351445926
chr7	113708400	113709400	-0.789825837162794
chr7	113708500	113709500	-0.9040932020016248
chr7	113708600	113709600	-0.8931804740689335
chr7	113708700	113709700	-0.5560482953115363
chr7	113708800	113709800	-0.7591996927394761
chr7	113708900	113709900	-0.7033415429132264
chr7	113709000	113710000	-0.4142201879930025
chr7	113709100	113710100	-0.9447330279633634
chr7	113709200	113710200	-0.13824003504737656
chr7	113709300	113710300	0.3852448804411932
chr7	113709400	113710400	0.6652354535404217
chr7	113709500	113710500	0.4661447205972936
chr7	113709600	113710600	0.6203485813217103
chr7	113709700	113710700	0.8394618449947535
chr7	113709800	113710800	0.9131140385884624
chr7	113709900	113710900	0.7054696112691978
chr7	113710000	113711000	0.8545143844857054
chr7	113710100	113711100	1.065362500361293
chr7	113710200	113711200	0.8571642501186746
chr7	113710300	113711300	0.5154925660521605
chr7	113710400	113711400	0.3158840410500402
chr7	113710500	113711500	0.6286155658376104
chr7	113710600	113711600	0.5922076229601699
chr7	113710700	113711700	0.9534016060043918
chr7	113710800	113711800	1.0447675584791078
chr7	113710900	113711900	1.126868094430603
chr7	113711000	113712000	0.8448756539669872
chr7	113711100	113712100	0.26232700016595584
chr7	113711200	113712200	-0.331707086428338
chr7	113711300	113712300	-0.3236167346537197
chr7	113711400	113712400	0.1658678366237724
chr7	113711500	113712500	-0.5574227871835107
chr7	113711600	113712600	-0.688827296042826
chr7	113711700	113712700	-1.2235170678630087
chr7	113711800	113712800	-0.8032105765998386
chr7	113711900	113712900	-0.252655263535828
chr7	113712000	113713000	-0.2121908917154906
chr7	113712100	113713100	0.05934500710389299
chr7	113712600	113713600	1.5167118185438655
chr7	113712700	113713700	1.6852508592288644
chr7	113712800	113713800	1.5894418703116944
chr7	113712900	113713900	1.1619787300600743
chr7	113713000	113714000	0.9499833815776038
chr7	113713100	113714100	0.9541514893025232
chr7	113713200	113714200	0.9885432159031766
chr7	113714300	113715300	0.2734948917338817
chr7	113714400	113715400	0.365432476113065
chr7	113714500	113715500	0.4064716631554641
chr7	113714600	113715600	0.3919869927232203
chr7	113714700	113715700	0.2871294047689618
chr7	113715800	113716800	0.0749754941099548
chr7	113715900	113716900	0.501456513737716
chr7	113716000	113717000	0.9198159927574
chr7	113716100	113717100	0.5001088939702107
chr7	113716200	113717200	0.5374458957721239
chr7	113716300	113717300	1.009334942092688
chr7	113716400	113717400	1.0414027743037422
chr7	113716500	113717500	0.7778788332621295
chr7	113716600	113717600	0.5260866614202129
chr7	113716700	113717700	0.6571557832496163
chr7	113716800	113717800	0.6879880489007855
chr7	113716900	113717900	0.17784462132515727
chr7	113717000	113718000	-0.07752116282918992
chr7	113717100	113718100	-0.026714686605477343
chr7	113717200	113718200	-0.2683861699332447
chr7	113717300	113718300	0.15477800701835048
chr7	113717400	113718400	0.9195086657255754
chr7	113717500	113718500	0.7306168531909201
chr7	113717600	113718600	0.3897432376284287
chr7	113717700	113718700	0.4301666464256249
chr7	113717800	113718800	0.3410412727809935
chr7	113717900	113718900	0.5750441365046256
chr7	113718000	113719000	0.5436495026077226
chr7	113718100	113719100	0.6971445026677393
chr7	113718200	113719200	0.8322162075105377
chr7	113718300	113719300	1.3939107028160809
chr7	113718400	113719400	1.0656802584906584
chr7	113719500	113720500	0.018728912736236985
chr7	113719600	113720600	0.4014507163676179
chr7	113719700	113720700	0.1643782936771597
chr7	113719800	113720800	0.1899856215114653
chr7	113719900	113720900	0.26677723633234884
chr7	113720000	113721000	-0.052938960605776825
chr7	113720100	113721100	-0.16555779617165076
chr7	113720200	113721200	0.1600564246127045
chr7	113720300	113721300	-0.010095837663219729
chr7	113720400	113721400	-0.40449111041676256
chr7	113720500	113721500	0.047034151637748864
chr7	113720600	113721600	-0.516160672030521
chr7	113720700	113721700	-0.4113303327729428
chr7	113720800	113721800	-0.15571783933606667
chr7	113721900	113722900	0.5032489917985838
chr7	113722000	113723000	0.5829756422652445
chr7	113722100	113723100	0.958413466210274
chr7	113722200	113723200	0.6801680444311954
chr7	113722300	113723300	1.1808759910325342
chr7	113722400	113723400	0.8966872149488491
chr7	113722500	113723500	0.9791086131800552
chr7	113722600	113723600	1.4900412354569754
chr7	113722700	113723700	1.2179691608521226
chr7	113722800	113723800	1.3805492676995266
chr7	113722900	113723900	1.0855865050575288
chr7	113723000	113724000	0.9457298927609232
chr7	113723100	113724100	0.6529042400841479
chr7	113723200	113724200	1.4423700750068142
chr7	113723300	113724300	1.5637251808271764
chr7	113723400	113724400	0.9340099310609282
chr7	113723500	113724500	0.8795917395815183
chr7	113723600	113724600	0.27799578234667777
chr7	113723700	113724700	0.6106429782293656
chr7	113723800	113724800	0.9699573787378706
chr7	113723900	113724900	1.2109622382609275
chr7	113724000	113725000	1.2993085350988365
chr7	113724100	113725100	0.7802846872719469
chr7	113724200	113725200	0.03595709566026505
chr7	113724300	113725300	-1.314037615382372
chr7	113724400	113725400	-0.8919733218307974
chr7	113724500	113725500	-1.189735740887276
chr7	113724600	113725600	-0.7196229433433247
chr7	113724700	113725700	-0.5642707901390565
chr7	113724800	113725800	-0.6426844122650736
chr7	113724900	113725900	-0.6304145887539802
chr7	113725000	113726000	-0.9227978399778762
chr7	113725100	113726100	-0.288675180109457
chr7	113725200	113726200	-0.013934040920490984
chr7	113725300	113726300	1.2531576824409911
chr7	113725400	113726400	1.1096577981189917
chr7	113725500	113726500	0.8820100944140891
chr7	113725600	113726600	1.1777554599093607
chr7	113725700	113726700	1.0090064327830064
chr7	113725800	113726800	0.9444429962056158
chr7	113725900	113726900	0.9009966359370102
chr7	113726000	113727000	1.728632716682219
chr7	113726100	113727100	1.8316236073317336
chr7	113726200	113727200	1.5288924030103601
chr7	113726300	113727300	0.8052303572741141
chr7	113726400	113727400	0.8312195321332257
chr7	113726500	113727500	1.3255656314958315
chr7	113726600	113727600	1.155419493616515
chr7	113726700	113727700	1.6018314352803715
chr7	113726800	113727800	1.5322889575144345
chr7	113726900	113727900	1.4659826502673692
chr7	113727900	113728900	-1.84603432422246
chr7	113728000	113729000	-1.430869899290567
chr7	113728100	113729100	-0.7182688223883387
chr7	113728200	113729200	-0.8185468189044038
chr7	113728300	113729300	-1.3705421789365115
chr7	113728400	113729400	-0.6823125309778928
chr7	113728500	113729500	-0.27928622868498354
chr7	113728600	113729600	-0.9261168561586292
chr7	113728700	113729700	-0.9797544099770452
chr7	113728800	113729800	-0.05850489955476846
chr7	113728900	113729900	-0.4895702672435624
chr7	113729000	113730000	-0.33782983950993406
chr7	113729100	113730100	0.08985591128688084
chr7	113729200	113730200	0.2313003740664623
chr7	113729300	113730300	0.38274922621188
chr7	113729400	113730400	0.2467451533408532
chr7	113729500	113730500	-0.12983676698949276
chr7	113729600	113730600	0.602171581411677
chr7	113729700	113730700	0.6759033412142458
chr7	113729800	113730800	0.07558773000130263
chr7	113729900	113730900	0.2215265750083211
chr7	113730000	113731000	0.2655113882955725
chr7	113730100	113731100	-0.53982235897394
chr7	113730200	113731200	-1.3469567019290218
chr7	113730300	113731300	-0.88173910075097
chr7	113730400	113731400	-1.3692074467146895
chr7	113730500	113731500	-1.3463746821071223
chr7	113730600	113731600	-1.2661555559057147
chr7	113730700	113731700	-0.9309957727295972
chr7	113730800	113731800	-1.438474813749305
chr7	113730900	113731900	-0.850688425910646
chr7	113731000	113732000	-1.2568440874741416
chr7	113731100	113732100	-0.9405292431781608
chr7	113731200	113732200	-0.9209628272800078
chr7	113731300	113732300	-1.3768151389925332
chr7	113731400	113732400	-0.8432234929429225
chr7	113731500	113732500	-0.6212408395091331
chr7	113731600	113732600	-0.4804762064397362
chr7	113731700	113732700	-0.7719208657315499
chr7	113731800	113732800	0.1989842253878474
chr7	113731900	113732900	0.1350296362174195
chr7	113732000	113733000	0.4719279676826598
chr7	113732100	113733100	0.0550371896406774
chr7	113732200	113733200	0.4293622907384456
chr7	113732300	113733300	0.8282459581331936
chr7	113732400	113733400	0.7533047050082571
chr7	113732500	113733500	0.6852420983219997
chr7	113732600	113733600	0.07614823302467984
chr7	113732700	113733700	-0.2627991846547137
chr7	113732800	113733800	-0.3424751491187975
chr7	113732900	113733900	-0.3968204984509087
chr7	113733000	113734000	-0.564722243396204
chr7	113733100	113734100	0.5737260501139446
chr7	113733200	113734200	-0.1014612078590112
chr7	113733300	113734300	-0.4184819507490404
chr7	113733400	113734400	-0.016509899241418928
chr7	113733500	113734500	-0.1276916246953462
chr7	113733600	113734600	0.07939200958484273
chr7	113733700	113734700	0.13085892139240776
chr7	113733800	113734800	-0.2404196855556279
chr7	113733900	113734900	-0.6958960365496978
chr7	113734000	113735000	-0.6299971682574054
chr7	113734100	113735100	-1.0789318414012679
chr7	113734200	113735200	-0.2960572384475085
chr7	113734300	113735300	-0.0449663695973798
chr7	113734400	113735400	-0.7574287582705532
chr7	113734500	113735500	-0.7076573417587102
chr7	113734600	113735600	-0.7900969088901673
chr7	113734700	113735700	-1.0730540961845594
chr7	113734800	113735800	-1.556529744836748
chr7	113734900	113735900	-1.2650407093812217
chr7	113735000	113736000	-1.534407486641506
chr7	113735100	113736100	-2.497464579521574
chr7	113735200	113736200	-2.4923060721317545
chr7	113735300	113736300	-1.9929332814000773
chr7	113735400	113736400	-1.6490725248662443
chr7	113735500	113736500	-1.7627086289718858
chr7	113735600	113736600	-1.3651903609417146
chr7	113735700	113736700	-1.0875857050336928
chr7	113735800	113736800	-0.5954669532718222
chr7	113735900	113736900	-0.8149212611276361
chr7	113736000	113737000	-1.353034237657628
chr7	113736100	113737100	-1.2486284259548104
chr7	113736200	113737200	-1.6171925583281728
chr7	113736300	113737300	-2.731200249227538
chr7	113736400	113737400	-3.0729408921799712
chr7	113736500	113737500	-3.348007517995314
chr7	113736600	113737600	-3.5459001323088937
chr7	113736700	113737700	-3.5421426961377205
chr7	113736800	113737800	-4.1874493214152775
chr7	113736900	113737900	-4.037737076844259
chr7	113737000	113738000	-3.452667599623751
chr7	113737100	113738100	-3.0950092564835594
chr7	113737200	113738200	-3.0856249150581383
chr7	113737300	113738300	-2.6436167524542245
chr7	113737400	113738400	-2.375466127315325
chr7	113737500	113738500	-2.0117114717753166
chr7	113737600	113738600	-2.0343981862937586
chr7	113737700	113738700	-1.6866110284351867
chr7	113738600	113739600	-5.627790093419625
chr7	113738700	113739700	-6.091372840064628
chr7	113738800	113739800	-6.0256909087620905
chr7	113738900	113739900	-6.124815451596409
chr7	113739000	113740000	-6.626232478593464
chr7	113739100	113740100	-7.103823420386625
chr7	113739200	113740200	-8.174644194379628
chr7	113739300	113740300	-8.803422811189547
chr7	113739400	113740400	-8.88182417771411
chr7	113739500	113740500	-8.272632359745126
chr7	113739600	113740600	-8.484737869843013
chr7	113739700	113740700	-8.943237570960571
chr7	113740400	113741400	-9.759425312225053
chr7	113740500	113741500	-9.4452098440556
chr7	113740600	113741600	-8.772554550597317
chr7	113740700	113741700	-7.805495505322067
chr7	113740800	113741800	-6.008206840106332
chr7	113741400	113742400	-3.7674533614376986
chr7	113741500	113742500	-3.3860417183324643
chr7	113741600	113742600	-3.37121548515808
chr7	113741700	113742700	-3.5593551676698008
chr7	113741800	113742800	-4.740011274265835
chr7	113741900	113742900	-5.327222063199347
chr7	113742000	113743000	-5.751007620117048
chr7	113742100	113743100	-4.764084538259112
chr7	113742200	113743200	-5.015188464780437
chr7	113742300	113743300	-4.390071566724668
chr7	113742400	113743400	-3.2614742673173973
chr7	113742500	113743500	-3.4564011233066188
chr7	113742600	113743600	-3.664345071213176
chr7	113742700	113743700	-3.6072098847345333
chr7	113742800	113743800	-2.746780624046578
chr7	113746200	113747200	-3.5014743599233467
chr7	113746300	113747300	-3.2791926110589733
chr7	113746400	113747400	-3.5182384481361524
chr7	113746500	113747500	-4.094583725147516
chr7	113746600	113747600	-5.346182947254432
chr7	113746700	113747700	-5.968264672507418
chr7	113746800	113747800	-6.2775677569050226
chr7	113746900	113747900	-6.901167416702665
chr7	113747000	113748000	-7.707266799262699
chr7	113747100	113748100	-8.172145495450243
chr7	113747400	113748400	-9.116098960040167
chr7	113747500	113748500	-8.059098097164481
chr7	113747600	113748600	-7.241595693149144
chr7	113747700	113748700	-7.1620550401648035
chr7	113747800	113748800	-6.7687193845461096
chr7	113747900	113748900	-6.077987608340374
chr7	113748000	113749000	-4.8130369590717565
chr7	113748100	113749100	-4.0224252939326695
chr7	113748200	113749200	-3.632614022530463
chr7	113748300	113749300	-3.1852647119287485
chr7	113748400	113749400	-3.4328433145015067
chr7	113748500	113749500	-3.8809698159630037
chr7	113748600	113749600	-2.8068141118379466
chr7	113748700	113749700	-1.7027182573815465
chr7	113748800	113749800	-1.9407416089919096
chr7	113748900	113749900	-1.8823620393261158
chr7	113749000	113750000	-2.1339986960284842
chr7	113749900	113750900	-0.8279600941480162
chr7	113750000	113751000	-0.41061861801041527
chr7	113750100	113751100	0.2321303895154491
chr7	113750200	113751200	0.1622158144259372
chr7	113750300	113751300	0.15112950748395526
chr7	113750400	113751400	-0.43298720135779545
chr7	113750500	113751500	-0.5686087935857245
chr7	113750600	113751600	-0.22405621779342752
chr7	113750700	113751700	-0.196214345961654
chr7	113750800	113751800	-0.2410189159021792
chr7	113750900	113751900	0.13294995578452576
chr7	113751000	113752000	-0.08488681999246189
chr7	113751100	113752100	-1.0382724883746453
chr7	113751200	113752200	-1.4182194887537043
chr7	113751300	113752300	-1.309313857569658
chr7	113751400	113752400	-0.8776130044736359
chr7	113751500	113752500	0.16259738557668682
chr7	113751600	113752600	0.16329415487958482
chr7	113751700	113752700	0.27749927755651504
chr7	113751800	113752800	0.14730432316235575
chr7	113751900	113752900	0.1709108344203145
chr7	113752000	113753000	-0.8956667435742698
chr7	113752100	113753100	-0.122091851791535
chr7	113752200	113753200	-0.17702339361637395
chr7	113752300	113753300	-0.6163751564785342
chr7	113752400	113753400	-1.094865121266973
chr7	113752500	113753500	-2.3209168363592925
chr7	113752600	113753600	-2.3088272528942064
chr7	113752700	113753700	-2.2013530402799932
chr7	113752800	113753800	-2.2139117357398788
chr7	113752900	113753900	-2.4955809353777383
chr7	113753000	113754000	-1.5162131430809238
chr7	113753100	113754100	-2.308897528627859
chr7	113753200	113754200	-1.7370051087468747
chr7	113753300	113754300	-0.8027808237732479
chr7	113753400	113754400	-0.5821103103804277
chr7	113753500	113754500	0.17779018594061974
chr7	113753600	113754600	-0.5426883636947012
chr7	113753700	113754700	-0.4325613772304193
chr7	113753800	113754800	-0.6307646077970609
chr7	113753900	113754900	-0.035662858906160215
chr7	113754000	113755000	-0.35062092902099545
chr7	113754100	113755100	-0.8359969087487206
chr7	113754200	113755200	-1.2884458853311251
chr7	113754300	113755300	-2.059853126074707
chr7	113754400	113755400	-1.821657486637565
chr7	113754500	113755500	-2.021799046656501
chr7	113754600	113755600	-1.754815723432779
chr7	113754700	113755700	-2.282104304131185
chr7	113754800	113755800	-2.4453606861048205
chr7	113754900	113755900	-2.838494508393438
chr7	113755000	113756000	-1.9734156321833234
chr7	113755100	113756100	-1.1621345036688908
chr7	113755200	113756200	-1.236419186813256
chr7	113755300	113756300	-1.6263984002147742
chr7	113755400	113756400	-2.307416560358687
chr7	113755500	113756500	-1.7738458764254492
chr7	113755600	113756600	-1.7381705758250172
chr7	113755700	113756700	-2.1555235721333124
chr7	113755800	113756800	-2.429751788359691
chr7	113755900	113756900	-2.5557042230751024
chr7	113756000	113757000	-3.159647134736643
chr7	113756100	113757100	-3.665415649525925
chr7	113756200	113757200	-3.5603221622332426
chr7	113756300	113757300	-2.9646018817924213
chr7	113756400	113757400	-3.0765608773429602
chr7	113756500	113757500	-4.627950524917528
chr7	113756600	113757600	-4.984327480011111
chr7	113756700	113757700	-4.595378782248363
chr7	113756800	113757800	-4.762109624471509
chr7	113756900	113757900	-5.736963221043662
chr7	113757000	113758000	-5.809112611889205
chr7	113757100	113758100	-6.131874406952767
chr7	113757200	113758200	-6.682396732539855
chr7	113757300	113758300	-6.895771650768467
chr7	113757400	113758400	-6.983614247896732
chr7	113757500	113758500	-6.476229027181633
chr7	113757600	113758600	-5.553354811850296
chr7	113757700	113758700	-5.684471510911156
chr7	113757800	113758800	-5.6375237266521525
chr7	113757900	113758900	-5.860283141568266
chr7	113758000	113759000	-5.982025535560483
chr7	113758100	113759100	-6.510011330338948
chr7	113758200	113759200	-6.687188554302511
chr7	113758300	113759300	-7.404883852323935
chr7	113758400	113759400	-7.716188105696582
chr7	113758500	113759500	-7.6502445797648395
chr7	113758600	113759600	-8.345894793572441
chr7	113758700	113759700	-7.711380122904552
chr7	113758800	113759800	-7.074180899033375
chr7	113758900	113759900	-6.681097544068653
chr7	113759000	113760000	-7.003354264644536
chr7	113759100	113760100	-6.6115921715264765
chr7	113759200	113760200	-5.826419319366843
chr7	113759300	113760300	-5.2074712667196765
chr7	113759400	113760400	-4.141331701124732
chr7	113759500	113760500	-3.455141483251078
chr7	113759600	113760600	-2.970468908285753
chr7	113759700	113760700	-3.7665942727499515
chr7	113759800	113760800	-3.6999187157986273
chr7	113759900	113760900	-3.187295836834438
chr7	113760000	113761000	-2.5847302919081034
chr7	113760100	113761100	-2.0830686514541674
chr7	113760200	113761200	-2.264817857243235
chr7	113760300	113761300	-2.629887330060376
chr7	113760400	113761400	-2.6236316817202736
chr7	113760500	113761500	-3.3727787524312043
chr7	113760600	113761600	-3.324168593790449
chr7	113760700	113761700	-2.892389446544742
chr7	113760800	113761800	-2.87733447134878
chr7	113760900	113761900	-1.788133842674024
chr7	113761000	113762000	-2.0534202616054866
chr7	113761100	113762100	-1.6629685412814084
chr7	113761200	113762200	-1.5406864433679377
chr7	113761300	113762300	-1.1023754066890885
chr7	113761400	113762400	-0.6791157373435788
chr7	113761500	113762500	-0.06362104795684402
chr7	113761600	113762600	-0.091181124292517
chr7	113761700	113762700	0.6113996177683028
chr7	113761800	113762800	1.4741613473586908
chr7	113761900	113762900	1.0963406269654985
chr7	113762000	113763000	0.9445251972606407
chr7	113762100	113763100	0.8140118472481956
chr7	113762200	113763200	0.6191100489107367
chr7	113762300	113763300	1.1285806894843564
chr7	113762400	113763400	0.4190910152489268
chr7	113762500	113763500	0.16933094572222887
chr7	113762600	113763600	-0.035273730797630534
chr7	113762700	113763700	-0.2281708357066594
chr7	113762800	113763800	-0.7371830381639124
chr7	113762900	113763900	-1.274395633244914
chr7	113763000	113764000	-0.34604447178886033
chr7	113763100	113764100	-0.7085599398405454
chr7	113763200	113764200	-0.5010160974184842
chr7	113763300	113764300	-0.2904734890793813
chr7	113763400	113764400	-0.08788909804432694
chr7	113763500	113764500	0.15328897789814708
chr7	113763600	113764600	0.1887609838626712
chr7	113763700	113764700	0.5378922821886597
chr7	113763800	113764800	0.3250625576874229
chr7	113763900	113764900	0.68991584205587
chr7	113764000	113765000	-0.07386386319428564
chr7	113764100	113765100	0.6677063283492637
chr7	113764200	113765200	0.7646506442653679
chr7	113764300	113765300	0.3748959253672326
chr7	113764400	113765400	0.5923916283013062
chr7	113764500	113765500	0.9339026323776992
chr7	113764600	113765600	0.9167794390854724
chr7	113764700	113765700	0.1951481373352857
chr7	113764800	113765800	0.5853130158644375
chr7	113764900	113765900	0.3722732269820369
chr7	113765000	113766000	0.6897934583261246
chr7	113765100	113766100	0.5089327461235946
chr7	113765200	113766200	0.2293934838207625
chr7	113765300	113766300	0.2440004276963645
chr7	113766400	113767400	-1.5545704945980932
chr7	113766500	113767500	-1.5512451454080998
chr7	113766600	113767600	-2.4979120548489933
chr7	113766700	113767700	-2.6978694683339155
chr7	113766800	113767800	-2.622208664911772
chr7	113766900	113767900	-2.8048708715652126
chr7	113767000	113768000	-3.0440837248326305
chr7	113767100	113768100	-2.5547966672665567
chr7	113767200	113768200	-2.7289473095872885
chr7	113767300	113768300	-2.6458291151112885
chr7	113767400	113768400	-2.2387938809889683
chr7	113767500	113768500	-2.0495356232935102
chr7	113767600	113768600	-1.0121587709919142
chr7	113767700	113768700	-0.4175009088319784
chr7	113767800	113768800	0.003317547091655762
chr7	113767900	113768900	0.15270765777164996
chr7	113768000	113769000	0.5836385311979498
chr7	113768100	113769100	0.629418501054143
chr7	113768200	113769200	0.6109738552272015
chr7	113768300	113769300	-0.04723435177247506
chr7	113768400	113769400	-0.7109663852179441
chr7	113768500	113769500	-1.1129304949552976
chr7	113768600	113769600	-0.7578806947263458
chr7	113768700	113769700	-0.7881317319367033
chr7	113768800	113769800	-0.6734933509675556
chr7	113768900	113769900	-0.7067659383932087
chr7	113769000	113770000	-0.45263395938512585
chr7	113769100	113770100	0.012294019747267598
chr7	113769200	113770200	-0.10763951772998293
chr7	113769300	113770300	0.6048186651214682
chr7	113769400	113770400	0.3471607126940117
chr7	113769500	113770500	0.7273154910062565
chr7	113769600	113770600	0.15089016068134067
chr7	113769700	113770700	0.3551981083768685
chr7	113769800	113770800	0.007320027153593444
chr7	113769900	113770900	0.19379033818312408
chr7	113770000	113771000	-0.18233313108629423
chr7	113770100	113771100	-0.4497434070200271
chr7	113770200	113771200	0.0890612093437008
chr7	113770300	113771300	-0.010785087214511836
chr7	113770400	113771400	0.7402539564626462
chr7	113770500	113771500	0.8557795039601777
chr7	113770600	113771600	1.7551475413559383
chr7	113770700	113771700	2.080044437550559
chr7	113770800	113771800	2.1959383621949145
chr7	113770900	113771900	1.5457192038651746
chr7	113771000	113772000	1.7168675068289991
chr7	113771100	113772100	1.5735013305700218
chr7	113771200	113772200	1.82680667969347
chr7	113771300	113772300	2.0310788840820524
chr7	113771400	113772400	1.5102296791283991
chr7	113771500	113772500	1.218966069522625
chr7	113771600	113772600	0.2582924558029322
chr7	113771700	113772700	-0.03978724877035732
chr7	113771800	113772800	-0.4602982738692518
chr7	113771900	113772900	0.3583900036210325
chr7	113772000	113773000	0.45776364961129296
chr7	113772100	113773100	0.836909743661813
chr7	113772200	113773200	0.2708700289725363
chr7	113772300	113773300	0.06232047224976023
chr7	113772400	113773400	0.17146775337331607
chr7	113772500	113773500	0.17054958177009588
chr7	113772600	113773600	0.7551656496159181
chr7	113772700	113773700	1.2163418867035551
chr7	113772800	113773800	1.4229756909338906
chr7	113772900	113773900	0.8130009657486984
chr7	113773000	113774000	0.6634857689075756
chr7	113773100	113774100	0.2752735255045657
chr7	113773200	113774200	0.6015919148344944
chr7	113773300	113774300	0.19744157626904266
chr7	113773400	113774400	0.3898769411565219
chr7	113773500	113774500	0.1072414258335446
chr7	113773600	113774600	-0.12443801704812706
chr7	113773700	113774700	-0.4891133495589499
chr7	113773800	113774800	-0.3956672771378826
chr7	113773900	113774900	-0.5660078893215988
chr7	113774000	113775000	-0.8656889241436366
chr7	113774100	113775100	-0.9390048481235322
chr7	113774200	113775200	-1.1071506582317543
chr7	113774300	113775300	-0.7283910580016167
chr7	113774400	113775400	-1.156960282147775
chr7	113774500	113775500	-0.6091308837759645
chr7	113774600	113775600	-0.8640866577483121
chr7	113774700	113775700	-0.8110616553872677
chr7	113774800	113775800	-1.0468502422497292
chr7	113774900	113775900	-1.110113805406728
chr7	113775000	113776000	-1.2921153906373357
chr7	113775100	113776100	-1.2655669802253862
chr7	113775200	113776200	-1.0159974977385906
chr7	113775300	113776300	-1.0641779564657414
chr7	113782100	113783100	-1.5869161783166317
chr7	113782200	113783200	-1.6300530350610831
chr7	113782300	113783300	-1.25373039807804
chr7	113782400	113783400	-1.1365757824042868
chr7	113782500	113783500	-1.8566887622410717
chr7	113783500	113784500	0.3079467454510103
chr7	113783600	113784600	0.3694979680832451
chr7	113783700	113784700	0.7933771755939084
chr7	113783800	113784800	0.8586238078189966
chr7	113783900	113784900	0.12195540281394385
chr7	113784000	113785000	0.4803797414106348
chr7	113784100	113785100	-0.06404026859640619
chr7	113784200	113785200	0.18622094088954627
chr7	113784300	113785300	-0.038629863682960085
chr7	113784400	113785400	-0.16245633575468246
chr7	113784500	113785500	-0.02647424685258599
chr7	113784600	113785600	0.3280516161626705
chr7	113784700	113785700	0.4137314540567753
chr7	113784800	113785800	0.5300356192454638
chr7	113784900	113785900	1.0575501400073002
chr7	113785000	113786000	0.9134964463246426
chr7	113785100	113786100	1.5475778706182144
chr7	113785200	113786200	1.0662343040593878
chr7	113785300	113786300	1.0239418238696434
chr7	113785400	113786400	0.41734587627513264
chr7	113785500	113786500	0.33720184017612786
chr7	113785600	113786600	-0.4099097635633224
chr7	113785700	113786700	-1.2046726365731428
chr7	113785800	113786800	-0.6744108799386892
chr7	113785900	113786900	-0.9900765486759104
chr7	113786000	113787000	-1.647748396269562
chr7	113786100	113787100	-1.4508849846246568
chr7	113786200	113787200	-1.1593974668749598
chr7	113786300	113787300	-1.0582228192845435
chr7	113786400	113787400	-0.4341321813685052
chr7	113786500	113787500	-1.0729237041472417
chr7	113786600	113787600	-0.3277512510074023
chr7	113786700	113787700	0.3734339523716499
chr7	113786800	113787800	0.2570421702733232
chr7	113786900	113787900	-0.3572626493757626
chr7	113787000	113788000	0.33536904613781127
chr7	113787100	113788100	0.16220278509147232
chr7	113787200	113788200	-0.4255092704673861
chr7	113787300	113788300	-0.6346880263444846
chr7	113787400	113788400	-1.3446063010596456
chr7	113787500	113788500	-0.9950212141895076
chr7	113787600	113788600	-1.3529412118011148
chr7	113787700	113788700	-1.8889137083008936
chr7	113787800	113788800	-2.520692747702252
chr7	113787900	113788900	-1.4765814768724983
chr7	113788000	113789000	-1.4069849930983493
chr7	113788100	113789100	-1.7935370839150455
chr7	113788200	113789200	-1.076687947141998
chr7	113788300	113789300	-1.3892197528475372
chr7	113788400	113789400	-1.2591054110091706
chr7	113788500	113789500	-1.4187595990064796
chr7	113788600	113789600	-1.981749719237265
chr7	113788700	113789700	-1.6441292007308033
chr7	113788800	113789800	-1.7141637847000837
chr7	113788900	113789900	-2.2514039696276567
chr7	113789000	113790000	-2.6425021252472387
chr7	113789100	113790100	-2.244534802461685
chr7	113789200	113790200	-2.3209680418447958
chr7	113789300	113790300	-1.9815779820885744
chr7	113789400	113790400	-1.8721856843843048
chr7	113789500	113790500	-1.7094491467864237
chr7	113789600	113790600	-1.2475500477004655
chr7	113789700	113790700	-1.2146972577935162
chr7	113789800	113790800	-0.9360344775387308
chr7	113789900	113790900	-0.4853725853402692
chr7	113790000	113791000	-0.6962271878015791
chr7	113790100	113791100	-0.8823087426543509
chr7	113790200	113791200	-0.6297731977590907
chr7	113790300	113791300	-0.5885786250308309
chr7	113790400	113791400	0.08581572570887963
chr7	113790500	113791500	0.19053048862611754
chr7	113790600	113791600	-0.376439250047638
chr7	113790700	113791700	-0.018898816737788333
chr7	113790800	113791800	0.11198123928009447
chr7	113790900	113791900	0.268325371344228
chr7	113791000	113792000	0.5011479036623431
chr7	113791100	113792100	1.1188320435476755
chr7	113791200	113792200	0.4585634680386907
chr7	113792300	113793300	0.75897140141811
chr7	113792400	113793400	0.7299586381745321
chr7	113792500	113793500	0.4861268461530325
chr7	113792600	113793600	0.9894819825226246
chr7	113792700	113793700	1.4754814350042431
chr7	113792800	113793800	1.4977553067448426
chr7	113792900	113793900	1.1679949984173548
chr7	113793000	113794000	1.1318413126411855
chr7	113793100	113794100	1.1990749207527145
chr7	113793200	113794200	0.7329706836304374
chr7	113793300	113794300	-0.10517611983739963
chr7	113793400	113794400	-0.6362592636330142
chr7	113793500	113794500	-0.6388994508794517
chr7	113793600	113794600	-1.4332723549785509
chr7	113793700	113794700	-1.0824349377117457
chr7	113793800	113794800	-0.6565213155620631
chr7	113793900	113794900	-0.4584721626685949
chr7	113794000	113795000	-0.7361167301056734
chr7	113794100	113795100	-0.8373183398883904
chr7	113794200	113795200	-0.4341022316351297
chr7	113794300	113795300	0.27598695930365136
chr7	113794400	113795400	0.3145935616431355
chr7	113794500	113795500	0.3179704338227404
chr7	113794600	113795600	0.759201086973277
chr7	113794700	113795700	0.16332623133704968
chr7	113794800	113795800	-0.5155172222606386
chr7	113794900	113795900	-0.615233311717561
chr7	113795000	113796000	-0.6630989820236991
chr7	113795100	113796100	-0.5155768575483054
chr7	113795200	113796200	-1.0786973037911705
chr7	113795300	113796300	-0.4491124142287419
chr7	113795400	113796400	-0.008913879687309938
chr7	113795500	113796500	0.03575123040022918
chr7	113795600	113796600	0.030025133765249262
chr7	113795700	113796700	0.0893457005837407
chr7	113795800	113796800	-0.18324778636134045
```
