## Supplemental Datasets for "A genome-wide mutational constraint map quantified from variation in 76,156 human genomes": Supplementary_Data_3.bed (part 764 of 859)

```
chr7	113795900	113796900	0.044900177866801
chr7	113796000	113797000	0.4549652420829096
chr7	113796100	113797100	0.17850504732888345
chr7	113796200	113797200	0.8203945010470299
chr7	113796300	113797300	-0.3673705731911455
chr7	113796400	113797400	-0.215913290772142
chr7	113796600	113797600	-0.4465750099555372
chr7	113796700	113797700	-0.4746965422727638
chr7	113798000	113799000	-1.1521405989543954
chr7	113798100	113799100	-1.9199990823762232
chr7	113798200	113799200	-1.5047057053257007
chr7	113798300	113799300	-1.0961694474882402
chr7	113798400	113799400	-0.5917138776782971
chr7	113798500	113799500	-0.29363768869794543
chr7	113798600	113799600	-0.7906544030845559
chr7	113798700	113799700	-0.9821949454406256
chr7	113798800	113799800	0.06512696655434196
chr7	113798900	113799900	0.11129351392754433
chr7	113799000	113800000	0.502155941832683
chr7	113799100	113800100	1.3695440894132096
chr7	113799200	113800200	1.4240949448419131
chr7	113799300	113800300	0.8898544166804071
chr7	113799400	113800400	0.5018127311686802
chr7	113799500	113800500	0.07257644257499833
chr7	113799600	113800600	1.2443555968054294
chr7	113799700	113800700	1.3665484276480842
chr7	113799800	113800800	1.010337991727295
chr7	113799900	113800900	0.5674009373265676
chr7	113800000	113801000	0.2030506051508628
chr7	113800100	113801100	-0.04841079939186655
chr7	113800200	113801200	0.04735595156733773
chr7	113800300	113801300	0.3483270925727727
chr7	113801100	113802100	-1.2931123753925855
chr7	113801200	113802200	-1.9459531887613664
chr7	113801300	113802300	-1.915519087354244
chr7	113801400	113802400	-2.024059114301044
chr7	113801500	113802500	-2.5220093431476447
chr7	113801600	113802600	-2.159403109389364
chr7	113801700	113802700	-2.133693079537681
chr7	113801800	113802800	-1.1564037975662635
chr7	113801900	113802900	-1.1831081854866714
chr7	113802000	113803000	-1.0886295254587555
chr7	113802100	113803100	-1.3156031440797693
chr7	113802200	113803200	-0.7071951349466279
chr7	113802300	113803300	-0.9302263029393574
chr7	113802400	113803400	-0.7413378866152159
chr7	113802500	113803500	-0.4311114638762609
chr7	113802600	113803600	-0.4507279968055094
chr7	113802700	113803700	-0.6057511683853822
chr7	113802800	113803800	-1.4625010815841544
chr7	113802900	113803900	-1.4936770610295529
chr7	113803000	113804000	-1.686265416565608
chr7	113803100	113804100	-1.1183351545478029
chr7	113803200	113804200	-1.2000122134371929
chr7	113803300	113804300	-0.4799697697411842
chr7	113803400	113804400	-0.5892873953621881
chr7	113803500	113804500	-0.2001863241035524
chr7	113803600	113804600	0.12764230438814875
chr7	113803700	113804700	0.6902217974302282
chr7	113803800	113804800	1.3209656065279975
chr7	113803900	113804900	1.4253443302076547
chr7	113804000	113805000	2.112547632782479
chr7	113804100	113805100	1.8220252982736496
chr7	113804200	113805200	1.3269102712805274
chr7	113804300	113805300	1.1443730845423892
chr7	113804400	113805400	1.2952396864036675
chr7	113804500	113805500	1.4147818393899851
chr7	113804600	113805600	0.6055722741936477
chr7	113804700	113805700	0.5330601526270871
chr7	113804800	113805800	0.6422480859614812
chr7	113804900	113805900	1.0796903313842168
chr7	113805000	113806000	0.7617022992243281
chr7	113805100	113806100	-0.042699015295261385
chr7	113805200	113806200	0.4786215769935152
chr7	113805300	113806300	0.21745009334180104
chr7	113805400	113806400	0.07438060712019744
chr7	113805500	113806500	-0.04535565763942971
chr7	113805600	113806600	-0.10877337211147364
chr7	113805700	113806700	-0.24903931844868205
chr7	113805800	113806800	-0.4699678508894651
chr7	113805900	113806900	-0.5316405349157368
chr7	113806000	113807000	-0.6330113522516412
chr7	113806100	113807100	0.5483155945381153
chr7	113806200	113807200	0.48770685224199295
chr7	113806300	113807300	0.18987161815300835
chr7	113806400	113807400	0.4375449932801691
chr7	113806500	113807500	0.18233502446481548
chr7	113806600	113807600	0.4826708039433497
chr7	113806700	113807700	0.3016103825384485
chr7	113806800	113807800	0.22405596071340544
chr7	113806900	113807900	0.4022103117214825
chr7	113807000	113808000	0.510113702769087
chr7	113807100	113808100	-0.06024791506250559
chr7	113807200	113808200	-0.06438992998313409
chr7	113807300	113808300	0.4030524916014886
chr7	113807400	113808400	-0.026940423532854745
chr7	113807500	113808500	-0.5753530700445592
chr7	113807600	113808600	-0.4090039301055927
chr7	113807700	113808700	-0.4295815594473317
chr7	113807800	113808800	-0.5689163256500269
chr7	113807900	113808900	-0.8300925040478552
chr7	113808000	113809000	-1.2407010339388487
chr7	113808100	113809100	-0.7460901273253441
chr7	113808200	113809200	-1.0996387721702965
chr7	113808300	113809300	-0.6386952172633791
chr7	113808400	113809400	0.02061688761048687
chr7	113808500	113809500	0.3708712536921875
chr7	113808600	113809600	0.04648163373319812
chr7	113808700	113809700	0.030818630589857014
chr7	113808800	113809800	0.20263967621794368
chr7	113808900	113809900	0.31853676784301715
chr7	113809000	113810000	0.7834475909167816
chr7	113809100	113810100	0.3664764262633334
chr7	113809200	113810200	0.7915692649404631
chr7	113809300	113810300	0.11389786826663514
chr7	113811500	113812500	-0.837835698045733
chr7	113811600	113812600	-0.8205137747745688
chr7	113811700	113812700	-1.1025799624211006
chr7	113811800	113812800	-1.3513509533197785
chr7	113811900	113812900	-2.095964734832131
chr7	113812000	113813000	-2.6918946943155335
chr7	113812100	113813100	-2.7381858717304355
chr7	113812200	113813200	-2.621649841001349
chr7	113812300	113813300	-2.405948803855541
chr7	113812400	113813400	-1.4293483070038642
chr7	113812500	113813500	-1.9130632964698024
chr7	113812600	113813600	-2.0139101668461845
chr7	113812700	113813700	-1.7365251670011053
chr7	113812800	113813800	-0.9492188012850432
chr7	113812900	113813900	-0.19552851408615227
chr7	113813000	113814000	0.5673464879587544
chr7	113813100	113814100	0.7446915286782957
chr7	113813200	113814200	0.5565466275602329
chr7	113813300	113814300	0.4461809121082285
chr7	113813400	113814400	-0.24210014297947866
chr7	113813500	113814500	0.8127489172191045
chr7	113813600	113814600	1.2206335625122209
chr7	113814800	113815800	1.719468011800816
chr7	113814900	113815900	1.4688237697437854
chr7	113815000	113816000	1.0097214177710927
chr7	113815100	113816100	1.362820810058939
chr7	113815200	113816200	0.4416840176441713
chr7	113815300	113816300	0.3231096233987111
chr7	113815400	113816400	0.244913326299252
chr7	113815500	113816500	0.02702460064418947
chr7	113815600	113816600	-0.13614401553513
chr7	113815700	113816700	-0.21398190694025224
chr7	113815800	113816800	-1.1082396167266535
chr7	113815900	113816900	-0.9578147326603608
chr7	113816000	113817000	-0.518875565356675
chr7	113816100	113817100	-0.7251867888957851
chr7	113816200	113817200	-0.17381527107345962
chr7	113816300	113817300	-0.07956780306873354
chr7	113816400	113817400	-0.2579448475106933
chr7	113816500	113817500	0.08815381435535936
chr7	113816600	113817600	0.2930071317240213
chr7	113816700	113817700	0.269433444609305
chr7	113816800	113817800	0.6350425109855663
chr7	113816900	113817900	0.8738847391394543
chr7	113817000	113818000	0.7234402780634447
chr7	113817100	113818100	0.6384466260957274
chr7	113817200	113818200	1.4749802129714773
chr7	113817300	113818300	1.7421789663024017
chr7	113817400	113818400	2.160741739424098
chr7	113817500	113818500	2.5162312071982003
chr7	113817600	113818600	2.087973542353446
chr7	113817700	113818700	1.7183116852667777
chr7	113817800	113818800	1.0511013696267366
chr7	113817900	113818900	0.987291824076418
chr7	113818000	113819000	0.8897332743584796
chr7	113818100	113819100	0.7816975942989576
chr7	113818200	113819200	0.11385864578623775
chr7	113818300	113819300	-1.0527724209339209
chr7	113818400	113819400	-0.9315902494398852
chr7	113818500	113819500	-1.8387139389008973
chr7	113818600	113819600	-1.1111649747632268
chr7	113818700	113819700	-0.9623778117896042
chr7	113818800	113819800	-0.4001199449106368
chr7	113818900	113819900	-0.1316958666223306
chr7	113819000	113820000	0.4873817961223751
chr7	113819100	113820100	0.5203670928003501
chr7	113819200	113820200	0.5989312846242321
chr7	113819300	113820300	1.3207448516268685
chr7	113819400	113820400	0.6685119600875888
chr7	113819500	113820500	1.4657637086746056
chr7	113819600	113820600	0.5361535343517302
chr7	113819700	113820700	0.4609534741053787
chr7	113819800	113820800	0.10705674244090682
chr7	113819900	113820900	-0.21733595827109928
chr7	113820000	113821000	-0.02703578077542374
chr7	113820100	113821100	0.5771372708608131
chr7	113820200	113821200	0.40616200395908775
chr7	113820300	113821300	0.5922379671462901
chr7	113820400	113821400	0.2731883317729429
chr7	113820500	113821500	-0.00565860564229935
chr7	113820600	113821600	0.039567705549018964
chr7	113820700	113821700	0.4282187686166612
chr7	113820800	113821800	0.6018824505177361
chr7	113820900	113821900	0.4362191070563704
chr7	113821000	113822000	0.2045188075103312
chr7	113821100	113822100	-0.2547727230233204
chr7	113821200	113822200	-0.03336689203507397
chr7	113821300	113822300	0.39701453702352135
chr7	113821400	113822400	0.8881240980902605
chr7	113821500	113822500	0.9762928471522964
chr7	113821600	113822600	1.3239500703021456
chr7	113821700	113822700	1.1231761737123045
chr7	113821800	113822800	1.233324265627712
chr7	113821900	113822900	1.9747938501338744
chr7	113822000	113823000	1.1585643795908862
chr7	113822100	113823100	0.6981653023897197
chr7	113822200	113823200	0.4667637143574714
chr7	113822300	113823300	0.1122877072067881
chr7	113822400	113823400	0.2774619478850209
chr7	113822500	113823500	0.6624463025561047
chr7	113823600	113824600	1.400813449571706
chr7	113823700	113824700	1.488140309095498
chr7	113823800	113824800	1.5920322462924252
chr7	113823900	113824900	1.8039098680179229
chr7	113824000	113825000	2.102625351430931
chr7	113824100	113825100	2.4315601354985876
chr7	113824200	113825200	2.496677585758029
chr7	113824300	113825300	2.935127705408024
chr7	113824400	113825400	3.0915524656909885
chr7	113824500	113825500	2.460641786892235
chr7	113824600	113825600	1.75951299695661
chr7	113824700	113825700	1.718023331212591
chr7	113824800	113825800	1.264003107760804
chr7	113824900	113825900	0.9464389245979521
chr7	113825000	113826000	1.2438732662245258
chr7	113825100	113826100	0.9399738996783964
chr7	113825200	113826200	0.9340807972088184
chr7	113825300	113826300	0.7656465553110999
chr7	113825400	113826400	0.21849896442901373
chr7	113825500	113826500	0.5710377944770768
chr7	113825600	113826600	1.0533879053893604
chr7	113825700	113826700	1.3813588367271776
chr7	113825800	113826800	1.9975754712628264
chr7	113825900	113826900	1.8556501879926592
chr7	113826000	113827000	0.9815548831749069
chr7	113826100	113827100	0.7265408180606475
chr7	113826200	113827200	0.8680301081667069
chr7	113826300	113827300	1.1465200195022287
chr7	113826400	113827400	1.2580999668110748
chr7	113826500	113827500	0.6443241168813771
chr7	113826600	113827600	0.3730598809853207
chr7	113826700	113827700	-0.01991977712628615
chr7	113826800	113827800	-0.0610784405631714
chr7	113826900	113827900	0.37256260167992905
chr7	113827000	113828000	0.5835978987268281
chr7	113827100	113828100	1.0049886922239366
chr7	113827200	113828200	1.0201719585863125
chr7	113827300	113828300	0.5107372203494931
chr7	113827400	113828400	0.7294420311756403
chr7	113827500	113828500	1.5188931811008646
chr7	113827600	113828600	1.4210366523598448
chr7	113827700	113828700	1.5171954980960842
chr7	113827800	113828800	1.321108530769767
chr7	113827900	113828900	1.3115277233308489
chr7	113828000	113829000	1.6087802597700358
chr7	113828100	113829100	1.2437817031091594
chr7	113828200	113829200	1.0923469099327483
chr7	113828300	113829300	1.2768866861707189
chr7	113828400	113829400	0.7949219765239521
chr7	113828500	113829500	0.14406796622430448
chr7	113828600	113829600	-0.1196289242881813
chr7	113828700	113829700	-0.6679980921237835
chr7	113828800	113829800	-0.4928574080182581
chr7	113828900	113829900	-0.6594411229933935
chr7	113829000	113830000	-0.37681366486940415
chr7	113829100	113830100	0.021853191960457475
chr7	113830200	113831200	1.4241882493181863
chr7	113830300	113831300	0.5193089314942932
chr7	113830400	113831400	0.15262407687867902
chr7	113831500	113832500	-1.5278580155264114
chr7	113831600	113832600	-1.677850077346321
chr7	113831700	113832700	-1.9667793431353489
chr7	113831800	113832800	-1.6165779404759142
chr7	113831900	113832900	-2.116412679653364
chr7	113832000	113833000	-2.052688747613479
chr7	113832100	113833100	-2.2972540706912765
chr7	113832200	113833200	-1.494441761415116
chr7	113832300	113833300	-1.417432494135297
chr7	113832400	113833400	-1.276412564897502
chr7	113832500	113833500	-1.179243203866363
chr7	113832600	113833600	-0.8330037153070453
chr7	113832700	113833700	-0.35644919744745274
chr7	113832800	113833800	-0.6552710186077482
chr7	113832900	113833900	-0.05983077720946705
chr7	113834000	113835000	-0.4530096803289474
chr7	113834100	113835100	-0.5822481784048317
chr7	113834200	113835200	-1.3474003888381056
chr7	113834300	113835300	-1.8215061712250828
chr7	113834400	113835400	-1.7715739990344548
chr7	113834500	113835500	-1.905664197428897
chr7	113834600	113835600	-1.6603748001704066
chr7	113834700	113835700	-1.3281486565517937
chr7	113834800	113835800	-1.4442499258824997
chr7	113834900	113835900	-1.0659788660329543
chr7	113835000	113836000	-1.489705769704228
chr7	113835100	113836100	-1.1435543905250634
chr7	113835200	113836200	-0.6085441972763218
chr7	113835300	113836300	-0.9826533676243924
chr7	113835400	113836400	-0.6929094791496072
chr7	113835500	113836500	-0.365058290123848
chr7	113835600	113836600	0.003253163399329904
chr7	113835700	113836700	-0.4520549535036148
chr7	113835800	113836800	0.33852749390275605
chr7	113836600	113837600	0.9376380196994224
chr7	113836700	113837700	1.023497188475716
chr7	113836800	113837800	0.7591824635175762
chr7	113836900	113837900	-0.2265809297968044
chr7	113837000	113838000	-0.30773195919949015
chr7	113837100	113838100	-0.006357115609646953
chr7	113837200	113838200	0.1301713910943737
chr7	113837300	113838300	-0.10463814405416526
chr7	113837400	113838400	-0.7250169538923068
chr7	113837500	113838500	-1.440764636478667
chr7	113837600	113838600	-0.7572174663801347
chr7	113837700	113838700	-1.1041753713644449
chr7	113837800	113838800	-0.9948152696572524
chr7	113837900	113838900	-1.3756236486106113
chr7	113838000	113839000	-1.835719041370626
chr7	113838100	113839100	-2.2986152808912736
chr7	113838200	113839200	-2.2001531215387287
chr7	113838300	113839300	-2.2619727567012053
chr7	113838400	113839400	-1.8501863839544697
chr7	113838500	113839500	-1.5874199261865816
chr7	113838600	113839600	-1.7266046998551243
chr7	113838700	113839700	-1.9200793646823604
chr7	113838800	113839800	-1.7779726176523052
chr7	113838900	113839900	-1.5223374836274308
chr7	113839000	113840000	-0.940491121970897
chr7	113839100	113840100	-0.9939400717060752
chr7	113839200	113840200	-1.2107229301820048
chr7	113839300	113840300	-0.6652121003836258
chr7	113839400	113840400	-0.5207367158350173
chr7	113839500	113840500	-0.6840759743302766
chr7	113839600	113840600	-0.5250142551823811
chr7	113839700	113840700	-0.4624391408220387
chr7	113839800	113840800	-0.3892969645853456
chr7	113839900	113840900	-0.3370047956670274
chr7	113840000	113841000	-0.30861830854136535
chr7	113840100	113841100	-0.015500454289625962
chr7	113840200	113841200	-0.060509587758315136
chr7	113840300	113841300	-0.6772009867768166
chr7	113840400	113841400	-1.1030536225263134
chr7	113840500	113841500	-0.4200710587636142
chr7	113840600	113841600	-0.8861930650206392
chr7	113840700	113841700	-0.9956115414291912
chr7	113840800	113841800	-0.8774653296588882
chr7	113840900	113841900	-0.7986775858078993
chr7	113841000	113842000	-1.2954838533883237
chr7	113841100	113842100	-1.0651261679259978
chr7	113841200	113842200	-1.3542836694884444
chr7	113841300	113842300	-1.4149653413120609
chr7	113841400	113842400	-1.226842549300332
chr7	113841500	113842500	-1.4525542389914872
chr7	113841600	113842600	-1.6912150117518356
chr7	113841700	113842700	-1.6103408668736472
chr7	113841800	113842800	-2.32043066407626
chr7	113841900	113842900	-2.2069339657240103
chr7	113842000	113843000	-1.78856711045649
chr7	113842100	113843100	-1.755675037484183
chr7	113842200	113843200	-1.1909624629510938
chr7	113842300	113843300	-0.5487188159121166
chr7	113842400	113843400	-0.5063177538827012
chr7	113842500	113843500	-1.0260252731953845
chr7	113842600	113843600	-0.5514252810061553
chr7	113842700	113843700	-0.3137086979381071
chr7	113842800	113843800	0.2151956463645345
chr7	113842900	113843900	0.5551642511167396
chr7	113843000	113844000	0.6265816393741889
chr7	113843100	113844100	-0.29706207767706144
chr7	113843200	113844200	-0.3433695602835509
chr7	113843300	113844300	-1.1390027771091935
chr7	113843400	113844400	-1.0621457863911257
chr7	113843500	113844500	-0.3632181121614759
chr7	113843600	113844600	-0.015724758510871392
chr7	113843700	113844700	-0.4342921064548872
chr7	113843800	113844800	-0.8018510827763906
chr7	113843900	113844900	-0.9651675788199078
chr7	113844000	113845000	-0.8921048925383396
chr7	113844100	113845100	-0.5723189623562355
chr7	113844200	113845200	-0.4231253508489941
chr7	113844300	113845300	0.4516700796184371
chr7	113844400	113845400	0.6058312720534746
chr7	113844500	113845500	0.44998752936806585
chr7	113844600	113845600	0.027584674346988785
chr7	113844700	113845700	0.8171162287800873
chr7	113844800	113845800	0.6353469759210044
chr7	113844900	113845900	0.05125135997890061
chr7	113845000	113846000	-0.39374900069965985
chr7	113845100	113846100	0.4532825181846103
chr7	113845200	113846200	0.3141250637211723
chr7	113845300	113846300	-0.58347805040777
chr7	113845400	113846400	-0.8734003575891531
chr7	113845500	113846500	-0.8560203870172832
chr7	113845600	113846600	-1.1287557681905058
chr7	113845700	113846700	-1.3580940463293316
chr7	113845800	113846800	-1.29515729277596
chr7	113845900	113846900	-0.5067685011637049
chr7	113846000	113847000	-0.3195333872309192
chr7	113846100	113847100	-0.6523142682655173
chr7	113846200	113847200	-0.9061907782146308
chr7	113846300	113847300	-0.7210012850783795
chr7	113846400	113847400	-0.4527483485881552
chr7	113846500	113847500	-0.20488992302405748
chr7	113846600	113847600	-0.6484624592080395
chr7	113846700	113847700	-0.58051911566088
chr7	113846800	113847800	0.04619269162359473
chr7	113846900	113847900	0.5168685723189994
chr7	113847000	113848000	0.20696256148230474
chr7	113847100	113848100	0.3722512077773512
chr7	113847200	113848200	-0.09583051878413523
chr7	113847300	113848300	0.4136969085938278
chr7	113847400	113848400	-0.11292646118291795
chr7	113847500	113848500	-1.565933526738302
chr7	113847600	113848600	-1.193729725460623
chr7	113847700	113848700	-1.3053808450903144
chr7	113847800	113848800	-1.8689570322144424
chr7	113847900	113848900	-2.158458854786337
chr7	113848000	113849000	-2.117331011514663
chr7	113848100	113849100	-2.0705670368500964
chr7	113848200	113849200	-1.4380737332994715
chr7	113848300	113849300	-1.4025162720895468
chr7	113848400	113849400	-0.9847415203790514
chr7	113848500	113849500	0.1995206872855937
chr7	113848600	113849600	0.6589554503150469
chr7	113848700	113849700	0.8753318556574786
chr7	113848800	113849800	1.2967691631305491
chr7	113848900	113849900	1.2101007822504426
chr7	113849000	113850000	1.9118883745667388
chr7	113849100	113850100	1.7582184418038749
chr7	113849200	113850200	1.7398627063262104
chr7	113849300	113850300	1.1507770245625002
chr7	113849400	113850400	0.6712054211201872
chr7	113849500	113850500	0.6897533523598809
chr7	113849600	113850600	0.3300019027221063
chr7	113849700	113850700	0.08579098331766535
chr7	113849800	113850800	-0.7185461074393813
chr7	113849900	113850900	-0.6996463185787886
chr7	113850000	113851000	-1.2240080563154374
chr7	113850100	113851100	-1.7636836460632044
chr7	113850200	113851200	-2.0226834155424003
chr7	113850300	113851300	-2.0868091704104987
chr7	113850400	113851400	-1.2991458203900972
chr7	113850500	113851500	-1.038209270855366
chr7	113850600	113851600	-0.9138014904158864
chr7	113850700	113851700	-1.328307752175376
chr7	113850800	113851800	-1.1275791685247472
chr7	113850900	113851900	-1.2241896943822568
chr7	113851000	113852000	-1.502868397784286
chr7	113851100	113852100	-1.2752496533711026
chr7	113851200	113852200	-1.7615715400524168
chr7	113851300	113852300	-1.427653430083056
chr7	113851400	113852400	-1.2713954865313344
chr7	113851500	113852500	-2.1155884893115813
chr7	113851600	113852600	-1.5939348233616868
chr7	113851700	113852700	-1.6699499027646747
chr7	113851800	113852800	-1.1680745602528524
chr7	113851900	113852900	-1.5148865294193845
chr7	113852000	113853000	-0.6099710051324144
chr7	113852100	113853100	-1.1168482898908338
chr7	113852200	113853200	-0.456485225784218
chr7	113852300	113853300	-0.8177747291325533
chr7	113852400	113853400	-1.15589009235391
chr7	113852500	113853500	-0.6745199524807906
chr7	113852600	113853600	-1.16909746168259
chr7	113852700	113853700	-0.7249546212100999
chr7	113852800	113853800	-0.7381873801959613
chr7	113852900	113853900	-0.20320778227868333
chr7	113853000	113854000	-0.4431788560965275
chr7	113853100	113854100	0.2909725391514125
chr7	113853200	113854200	0.5361850177158555
chr7	113853300	113854300	0.4160893234864364
chr7	113853400	113854400	0.0521276623503699
chr7	113853500	113854500	0.3321040890301703
chr7	113853600	113854600	0.35669734319015256
chr7	113853700	113854700	0.030956906937789963
chr7	113853800	113854800	-0.4475394916469171
chr7	113853900	113854900	-0.20694093467277805
chr7	113854000	113855000	-1.0793158897346011
chr7	113854100	113855100	-0.5969308044992733
chr7	113854200	113855200	-1.4002576077126017
chr7	113854300	113855300	-0.8840410524327417
chr7	113854400	113855400	-0.6278261918166328
chr7	113854500	113855500	-0.7129534528763646
chr7	113854600	113855600	-0.7048285145962061
chr7	113854700	113855700	-0.3210019352054688
chr7	113854800	113855800	0.17715735402545182
chr7	113854900	113855900	-0.2396021553558115
chr7	113855000	113856000	1.0027758897631218
chr7	113855100	113856100	0.6902695853158449
chr7	113855200	113856200	0.9609580369021686
chr7	113855300	113856300	1.148611838367576
chr7	113855400	113856400	1.9474129744549324
chr7	113855500	113856500	2.4018345968734742
chr7	113855600	113856600	2.6006745509278786
chr7	113855700	113856700	2.6840566602806097
chr7	113855800	113856800	2.4111513855304225
chr7	113855900	113856900	3.0125512243149988
chr7	113856000	113857000	2.7404189628551405
chr7	113856100	113857100	2.3192524492999667
chr7	113856200	113857200	2.8674842432373886
chr7	113856300	113857300	1.9186695679325003
chr7	113856400	113857400	0.3305238896600776
chr7	113856500	113857500	0.025571575581254658
chr7	113856600	113857600	-0.516068734500615
chr7	113856700	113857700	-0.02794146393847392
chr7	113856800	113857800	0.4052500156769085
chr7	113856900	113857900	-0.8530271441829981
chr7	113857000	113858000	-1.0144961447683623
chr7	113857100	113858100	-0.7065342973616348
chr7	113857200	113858200	-1.122401165530323
chr7	113857300	113858300	-0.4930661261516978
chr7	113857400	113858400	0.2499779408387804
chr7	113857500	113858500	0.2292671712852832
chr7	113857600	113858600	0.2552981079944617
chr7	113857700	113858700	-0.6143885356172347
chr7	113857800	113858800	-0.5427466869658237
chr7	113857900	113858900	-0.5099170116907203
chr7	113858000	113859000	-1.0892356534492176
chr7	113858100	113859100	-1.1871870971666534
chr7	113858200	113859200	-1.5696013894029988
chr7	113858300	113859300	-1.8546142122634284
chr7	113858400	113859400	-1.613993048701334
chr7	113858500	113859500	-2.07115595261449
chr7	113858800	113859800	-2.4153859247608094
chr7	113858900	113859900	-1.6019117926167332
chr7	113859000	113860000	-1.7715679740504793
chr7	113859100	113860100	-1.469018795436683
chr7	113859200	113860200	-1.0774163951852005
chr7	113859300	113860300	-1.2003386116698471
chr7	113859400	113860400	-1.977080521003184
chr7	113859500	113860500	-1.6153751296045915
chr7	113859600	113860600	-0.8825582716528598
chr7	113859700	113860700	-0.6654295903145453
chr7	113859800	113860800	-0.5271381092330252
chr7	113859900	113860900	-0.5020588666492627
chr7	113860000	113861000	-0.0672524819106678
chr7	113860100	113861100	-0.2526900477069816
chr7	113860200	113861200	-0.14265372062678022
chr7	113860300	113861300	0.3358837097733306
chr7	113860400	113861400	0.5592081802547593
chr7	113860500	113861500	0.4413143846360349
chr7	113860600	113861600	-0.29896178364926457
chr7	113860700	113861700	-0.660363234514576
chr7	113860800	113861800	-1.2013218641100636
chr7	113860900	113861900	-2.376489280180575
chr7	113861000	113862000	-2.4324807053176003
chr7	113861100	113862100	-2.3242486848804704
chr7	113861200	113862200	-2.3147927681002662
chr7	113861300	113862300	-2.2971163347110872
chr7	113861400	113862400	-2.303416402819587
chr7	113861500	113862500	-2.391231570733116
chr7	113861600	113862600	-1.542885782947638
chr7	113861700	113862700	-1.61066739811872
chr7	113861800	113862800	-1.2266339819609309
chr7	113861900	113862900	-0.566733022423777
chr7	113862000	113863000	-0.015223395876935107
chr7	113862100	113863100	-0.4235368885297125
chr7	113862200	113863200	-0.4586937846046436
chr7	113862300	113863300	-0.522687619761956
chr7	113862400	113863400	-0.3784462792533505
chr7	113862500	113863500	0.3810345203142286
chr7	113862600	113863600	-0.26312027191321274
chr7	113862700	113863700	-0.03374653491378053
chr7	113862800	113863800	0.10544333836676184
chr7	113862900	113863900	0.2649789053285275
chr7	113863000	113864000	-0.10895006769636424
chr7	113863100	113864100	0.2439848748526645
chr7	113863200	113864200	0.4464851705120111
chr7	113863300	113864300	0.13345743408403804
chr7	113863400	113864400	0.18033860936547225
chr7	113863500	113864500	-0.1320124831184561
chr7	113863600	113864600	0.07809482240187646
chr7	113863700	113864700	0.2428046390629756
chr7	113863800	113864800	-0.2021346578197849
chr7	113863900	113864900	0.08429270398643547
chr7	113864000	113865000	0.38256641389419704
chr7	113864100	113865100	0.5507604993234522
chr7	113864200	113865200	0.7139306595504799
chr7	113864300	113865300	0.7183442281919246
chr7	113864400	113865400	0.43364245552475256
chr7	113864500	113865500	0.2399278731502117
chr7	113864600	113865600	0.15879908431504972
chr7	113864700	113865700	0.41545395980752586
chr7	113865100	113866100	-0.8003001880839752
chr7	113865700	113866700	-1.15056566844877
chr7	113865800	113866800	-1.1169200883034665
chr7	113865900	113866900	-0.7091427200900355
chr7	113866000	113867000	-0.3020200301760053
chr7	113866100	113867100	-0.2559182584023958
chr7	113866200	113867200	-0.3963360260776471
chr7	113866300	113867300	-0.4300404281979163
chr7	113866400	113867400	-0.3388690089781024
chr7	113867400	113868400	-3.8163825963897984
chr7	113867500	113868500	-3.3883409872750168
chr7	113867600	113868600	-2.3284448228123007
chr7	113867700	113868700	-1.987900710939124
chr7	113869300	113870300	-1.0171234894507843
chr7	113869400	113870400	-1.2723106380702416
chr7	113869500	113870500	-0.9549396725793198
chr7	113869600	113870600	-0.6415990642941062
chr7	113869700	113870700	-0.7917397177623764
chr7	113869800	113870800	-1.5006965069248783
chr7	113869900	113870900	-1.4679349986586308
chr7	113870000	113871000	-1.2098993010634633
chr7	113871200	113872200	-0.4435789684717088
chr7	113871300	113872300	-0.051543417570889184
chr7	113871400	113872400	-0.3183668230736183
chr7	113871500	113872500	-0.5653020052137564
chr7	113871600	113872600	-0.8343792824585462
chr7	113871700	113872700	-0.822649276564152
chr7	113871800	113872800	-1.0973178637598058
chr7	113871900	113872900	-0.7597785757612588
chr7	113872000	113873000	0.02404682980747716
chr7	113872100	113873100	-0.5383257076719299
chr7	113872200	113873200	-0.4871564625797866
chr7	113872300	113873300	-1.3794871051576003
chr7	113872400	113873400	-1.3997011749851596
chr7	113872500	113873500	-1.8871153286287603
chr7	113872600	113873600	-2.1244791197040973
chr7	113872700	113873700	-2.7228647684732548
chr7	113872800	113873800	-3.077264520282481
chr7	113872900	113873900	-3.4744603440714426
chr7	113873000	113874000	-3.672511268147667
chr7	113873100	113874100	-2.9957603406189244
chr7	113873200	113874200	-3.0841943537057994
chr7	113873300	113874300	-2.1520418277419764
chr7	113873400	113874400	-1.7221260504271712
chr7	113873500	113874500	-0.4364718355384854
chr7	113873600	113874600	-0.4547064477350755
chr7	113873700	113874700	-0.14828961241840127
chr7	113873800	113874800	0.1832386404645421
chr7	113873900	113874900	0.5201890938025375
chr7	113874000	113875000	0.5440639687104446
chr7	113874100	113875100	0.7781036061277188
chr7	113874200	113875200	0.7068868319732462
chr7	113874300	113875300	0.6511043845724904
chr7	113874400	113875400	-0.05444770845140382
chr7	113874500	113875500	-0.5725236058293974
chr7	113874600	113875600	-0.5560578936137577
chr7	113874700	113875700	-0.3609159470203985
chr7	113874800	113875800	-0.6248736194605957
chr7	113874900	113875900	-0.7266890816571917
chr7	113875000	113876000	-0.4978525586608612
chr7	113875100	113876100	-0.4168191826596936
chr7	113875200	113876200	0.22837503566297784
chr7	113875300	113876300	-0.07521004595089964
chr7	113875400	113876400	0.4760620515896761
chr7	113875500	113876500	0.5340951147679036
chr7	113875600	113876600	1.024635559104225
chr7	113875700	113876700	1.0846921666409146
chr7	113875800	113876800	1.171376181253913
chr7	113876600	113877600	-0.25363758592070834
chr7	113876700	113877700	-0.5543532236945948
chr7	113876800	113877800	-1.4341534492150392
chr7	113876900	113877900	-1.1113690950000779
chr7	113877000	113878000	-1.1349899975845454
chr7	113877100	113878100	-0.6980363311022986
chr7	113877200	113878200	-0.2822009778644836
chr7	113877300	113878300	-0.35079251183461946
chr7	113877400	113878400	-0.3167873002037081
chr7	113877500	113878500	-1.2290837560517474
chr7	113877600	113878600	-1.6813006187835204
chr7	113877700	113878700	-1.3757396829699502
chr7	113877800	113878800	-0.33631425602579834
chr7	113877900	113878900	-0.20512723598787405
chr7	113878000	113879000	-0.03888020833817569
chr7	113878100	113879100	-0.4804665568502621
chr7	113878200	113879200	-0.18162662304295388
chr7	113878300	113879300	-0.30237339325911483
chr7	113878400	113879400	0.25545430121041723
chr7	113878500	113879500	1.2066941964648512
chr7	113878600	113879600	1.6184970775386534
chr7	113878700	113879700	1.3209254878088563
chr7	113878800	113879800	1.3639833995870403
chr7	113878900	113879900	0.8241241916516991
chr7	113879000	113880000	0.45118377781005015
chr7	113879100	113880100	0.9357208018964376
chr7	113879200	113880200	0.2276697310290095
chr7	113879300	113880300	0.808839639828386
chr7	113879400	113880400	0.6206922132117045
chr7	113879500	113880500	1.0305416416464566
chr7	113879600	113880600	0.6110514655511657
chr7	113879700	113880700	0.7834104789509938
chr7	113879800	113880800	0.2641299374508401
chr7	113879900	113880900	0.5327322552617131
chr7	113880000	113881000	0.35914211619743347
chr7	113880100	113881100	-0.3155599481410896
chr7	113880200	113881200	-0.6844621513388367
chr7	113880300	113881300	-1.7679815242819392
chr7	113880400	113881400	-2.2861473178304066
chr7	113880500	113881500	-2.5818295447142896
chr7	113880600	113881600	-2.3595998324711083
chr7	113880700	113881700	-2.1585401040012826
chr7	113880800	113881800	-2.129625777548893
chr7	113880900	113881900	-2.8304184137167208
chr7	113881000	113882000	-2.110469829029808
chr7	113881100	113882100	-1.9605754273533016
chr7	113881200	113882200	-1.5685916713061698
chr7	113881300	113882300	-1.1671530352927149
chr7	113881400	113882400	-1.5821458233430574
chr7	113881500	113882500	-1.673436208645787
chr7	113881600	113882600	-2.0541832408184013
chr7	113881700	113882700	-2.1428923375083024
chr7	113881800	113882800	-2.1086160704490613
chr7	113881900	113882900	-0.7940374131774789
chr7	113882000	113883000	-1.7621620490870964
chr7	113882100	113883100	-2.0305367633910723
chr7	113882200	113883200	-1.862493119428824
chr7	113882300	113883300	-1.6618717693899692
chr7	113882400	113883400	-1.360102293801181
chr7	113882500	113883500	-2.0022723005456298
chr7	113882600	113883600	-2.168709398831097
chr7	113882700	113883700	-2.625662359908963
chr7	113882800	113883800	-2.434982369569271
chr7	113882900	113883900	-2.4558275636823406
chr7	113883000	113884000	-1.7807880053802043
chr7	113883100	113884100	-1.6362221102518892
chr7	113883200	113884200	-1.8889429261824717
chr7	113883300	113884300	-2.003302469652496
chr7	113883400	113884400	-1.7875396077882566
chr7	113883500	113884500	-1.0970242028564343
chr7	113883600	113884600	-0.5227150306479993
chr7	113883700	113884700	0.21653059536569205
chr7	113883800	113884800	0.2680526940909461
chr7	113883900	113884900	-0.4305665868860061
chr7	113884000	113885000	-0.3914313951599886
chr7	113884100	113885100	-0.0547125550090844
chr7	113884200	113885200	0.325667411004372
chr7	113884300	113885300	0.6716383987501999
chr7	113884400	113885400	0.49332869385673
chr7	113884500	113885500	0.5443049859967174
chr7	113884600	113885600	0.3549086694568797
chr7	113884700	113885700	0.012722552314028059
chr7	113884800	113885800	-0.20257610423399905
chr7	113884900	113885900	0.2050491298558139
chr7	113885000	113886000	0.24483497607186322
chr7	113885100	113886100	0.12226820084016687
chr7	113885200	113886200	0.13789065697188446
chr7	113885300	113886300	-0.02720651478379988
chr7	113885400	113886400	1.2539653937607562
chr7	113885500	113886500	1.3863195515437194
chr7	113885600	113886600	1.5167715187777355
chr7	113885700	113886700	0.8193115966035008
chr7	113885800	113886800	0.01850951337004636
chr7	113885900	113886900	0.06368463742668072
chr7	113886000	113887000	-0.036707189267447926
chr7	113886100	113887100	0.11430922421955685
chr7	113886200	113887200	0.28100097851307543
chr7	113886300	113887300	-0.3450237026633713
chr7	113886400	113887400	-0.5928058590749896
chr7	113886500	113887500	-0.5363568585552472
chr7	113886600	113887600	-0.42930782741816426
chr7	113886700	113887700	-0.3507444238197277
chr7	113886800	113887800	0.3868254367059253
chr7	113886900	113887900	0.5264630900792372
chr7	113887000	113888000	0.19469414706135318
chr7	113887100	113888100	0.234325930240906
chr7	113887200	113888200	-0.3615837673894848
chr7	113887300	113888300	-0.1898505875179381
chr7	113887400	113888400	-0.0382438881124464
chr7	113887500	113888500	-0.5056887743994506
chr7	113887600	113888600	-0.5064478930516015
chr7	113887700	113888700	0.1574544991395851
chr7	113887800	113888800	0.6371186127600761
chr7	113887900	113888900	0.2823497165412149
chr7	113888000	113889000	0.7326366094250163
chr7	113888100	113889100	0.7863969093534428
chr7	113888200	113889200	1.2950308383171558
chr7	113888300	113889300	1.7485095220293383
chr7	113888400	113889400	1.0513647007001812
chr7	113888500	113889500	1.935634419666584
chr7	113888600	113889600	1.2668670600466931
chr7	113888700	113889700	1.380124255847057
chr7	113888800	113889800	1.0363530741264513
chr7	113888900	113889900	1.2708983580148956
chr7	113889000	113890000	1.4549674749284223
chr7	113889100	113890100	0.98755840274125
chr7	113889200	113890200	0.10006795836969624
chr7	113889300	113890300	-0.2419622172273025
chr7	113889400	113890400	0.03343539858122733
chr7	113889500	113890500	-1.0969539555068697
chr7	113889600	113890600	-0.27640647113245265
chr7	113889700	113890700	-0.37909160790517465
chr7	113889800	113890800	-0.3906783227277232
chr7	113889900	113890900	-0.9992257798566021
chr7	113890000	113891000	-1.6431211938500863
chr7	113890100	113891100	-1.257037468983448
chr7	113891100	113892100	1.163219734202384
chr7	113891200	113892200	1.1844890773597845
chr7	113891300	113892300	1.1132504012792006
chr7	113891400	113892400	0.5105336217926931
chr7	113891500	113892500	0.6426472746017091
chr7	113891600	113892600	0.3134954413425445
chr7	113891700	113892700	0.060134506552665286
chr7	113891800	113892800	-0.12554364178449942
chr7	113891900	113892900	-0.34797100279720805
chr7	113892000	113893000	-0.5962209109520011
chr7	113892100	113893100	-1.0573993049739991
chr7	113892200	113893200	-0.6575090837942733
chr7	113892300	113893300	-0.43732600091728224
chr7	113892400	113893400	0.8289103978489099
chr7	113892500	113893500	0.9012294708343132
chr7	113892600	113893600	0.4538982767036584
chr7	113892700	113893700	0.9863436723130208
chr7	113892800	113893800	1.1055952526799928
chr7	113892900	113893900	1.15960467142776
chr7	113893000	113894000	1.4589980331782497
chr7	113893100	113894100	1.04509527655971
chr7	113893200	113894200	0.6362308291742198
chr7	113893300	113894300	1.0498502596538295
chr7	113893400	113894400	0.4639714401493202
chr7	113893500	113894500	-0.2271591037434757
chr7	113893600	113894600	0.21818021801514534
chr7	113893700	113894700	0.08749534135121287
chr7	113893800	113894800	0.2578846661183908
chr7	113893900	113894900	0.6180539318021372
chr7	113894000	113895000	0.3741452166945694
chr7	113894100	113895100	1.2301809356559987
chr7	113894200	113895200	1.258501353630194
chr7	113894300	113895300	1.5623457547030015
chr7	113894400	113895400	1.8350904940754544
chr7	113894500	113895500	1.9095517044034005
chr7	113894600	113895600	2.194306109792866
chr7	113894700	113895700	1.8768223752532684
chr7	113894800	113895800	1.6934059704329534
chr7	113894900	113895900	1.2457429033154983
chr7	113895000	113896000	1.298773262377093
chr7	113895100	113896100	0.7879755963715164
chr7	113895200	113896200	0.7849687475461761
chr7	113895300	113896300	0.4178277441673151
chr7	113895400	113896400	-0.03045189061130098
chr7	113895500	113896500	0.5340230894743917
chr7	113895600	113896600	0.5098491815761991
chr7	113895700	113896700	0.32883953468674065
chr7	113895800	113896800	0.13090382492891495
chr7	113895900	113896900	-0.39957699298691857
chr7	113896000	113897000	-0.15084279402582806
chr7	113896100	113897100	-0.17323066463688624
chr7	113896200	113897200	-0.9433042194190926
chr7	113896300	113897300	-1.172690414831392
chr7	113896400	113897400	-1.2319347071752118
chr7	113896500	113897500	-1.1450182127480482
chr7	113896600	113897600	-0.4855375084383315
chr7	113896700	113897700	-0.12971865102219474
chr7	113896800	113897800	0.09917544597806867
chr7	113896900	113897900	1.0947676106554145
chr7	113897000	113898000	0.6542305088320438
chr7	113897100	113898100	1.0227881940223502
chr7	113897200	113898200	1.761830917366587
chr7	113897300	113898300	2.198978347161764
chr7	113897400	113898400	2.319797005159227
chr7	113897500	113898500	1.8477020314983792
chr7	113897600	113898600	1.2936201142699066
chr7	113897700	113898700	1.2072538089329925
chr7	113897800	113898800	1.411365857944702
chr7	113897900	113898900	1.181716616266994
chr7	113898000	113899000	0.9689493154428079
chr7	113898100	113899100	0.7911637849886322
chr7	113898200	113899200	-0.11652351317332753
chr7	113898300	113899300	-0.3962925543558824
chr7	113898400	113899400	-0.4430927947463779
chr7	113898500	113899500	-0.7755131226178067
chr7	113898600	113899600	-0.9110153230434802
chr7	113898700	113899700	-1.250929104388064
chr7	113898800	113899800	-1.6619989703408962
chr7	113898900	113899900	-2.5582268505810624
chr7	113899000	113900000	-1.5211835805663358
chr7	113899100	113900100	-1.7468634758311978
chr7	113899200	113900200	-0.8164839153046328
chr7	113899300	113900300	-0.5245132543972391
chr7	113899400	113900400	-0.09567342268354556
chr7	113899500	113900500	0.5607534875817142
chr7	113899600	113900600	0.956401234702166
chr7	113899700	113900700	1.8352114130802817
chr7	113899800	113900800	2.6206512738214247
chr7	113899900	113900900	3.3718659601942984
chr7	113900000	113901000	2.6841369083984508
chr7	113900100	113901100	2.7020262188638418
chr7	113900200	113901200	2.5505858361962828
chr7	113900300	113901300	1.9518295871414224
chr7	113900400	113901400	1.2277072622513256
chr7	113900500	113901500	0.8378436277487842
chr7	113900600	113901600	0.6924048528073339
chr7	113900700	113901700	-0.16796518756346754
chr7	113900800	113901800	-0.49580815984556303
chr7	113900900	113901900	-0.1249999334009008
chr7	113901000	113902000	0.023890385331513997
chr7	113901100	113902100	-0.16416499723653538
chr7	113901200	113902200	-1.1814715110327485
chr7	113901300	113902300	-1.2427784382460956
chr7	113901400	113902400	-0.8251020657661118
chr7	113901500	113902500	-0.683467573689595
chr7	113901600	113902600	-0.3159827764711789
chr7	113901700	113902700	-0.4739298068598946
chr7	113901800	113902800	-0.3575817724249232
chr7	113901900	113902900	-0.2463278897786045
chr7	113902000	113903000	-0.2554298516543888
chr7	113902100	113903100	-0.2463215771613603
chr7	113902200	113903200	0.10816066258618824
chr7	113902300	113903300	0.4593270408079715
chr7	113902400	113903400	0.3420471025703966
chr7	113902500	113903500	0.3386925406795772
chr7	113902600	113903600	-0.438685579728148
chr7	113902700	113903700	0.6422472128659261
chr7	113902800	113903800	0.8471952846580839
chr7	113902900	113903900	0.5775065869248717
chr7	113903000	113904000	0.29227215596651823
chr7	113903100	113904100	0.7741595253467173
chr7	113903200	113904200	1.5051540533793395
chr7	113903300	113904300	1.802794413045484
chr7	113903400	113904400	1.4943434994633693
chr7	113903500	113904500	1.161202604133674
chr7	113903600	113904600	1.5856078443502566
chr7	113903700	113904700	0.8817461577582796
chr7	113903800	113904800	0.5128956938460808
chr7	113903900	113904900	0.5539119081285175
chr7	113904000	113905000	0.8619475136973214
chr7	113904100	113905100	-0.014234497189530432
chr7	113904200	113905200	-0.21303392159991727
chr7	113904300	113905300	-0.5789174984370059
chr7	113904400	113905400	-0.15794997289482154
chr7	113904500	113905500	0.0836490698015074
chr7	113904600	113905600	-0.6979667087356705
chr7	113904700	113905700	-0.2517583839260844
chr7	113904800	113905800	-0.5494258308305984
chr7	113904900	113905900	-1.1535710805083486
chr7	113905000	113906000	-0.8426131302417078
chr7	113905100	113906100	-0.6525553149813741
chr7	113905200	113906200	-0.4949682916303329
chr7	113905300	113906300	-0.6904153884010106
chr7	113905400	113906400	-0.61549288068851
chr7	113905500	113906500	-0.2565830397556735
chr7	113905600	113906600	0.3236533570443084
chr7	113905700	113906700	0.36765901242916016
chr7	113905800	113906800	-0.019688729460391786
chr7	113905900	113906900	0.8690278775852398
chr7	113906000	113907000	0.8752909407334074
chr7	113906100	113907100	1.7377145086941663
chr7	113906200	113907200	1.2005421914543233
chr7	113906300	113907300	1.0043245390274134
chr7	113906400	113907400	0.6836729563661817
chr7	113906500	113907500	0.7014498249079437
chr7	113906600	113907600	0.3462923762447717
chr7	113906700	113907700	0.2665879375290405
chr7	113906800	113907800	0.686915003613224
chr7	113906900	113907900	0.16352770228982447
chr7	113907000	113908000	-0.007916438844013817
chr7	113907100	113908100	-0.1790417711185147
chr7	113907200	113908200	0.5422757518579211
chr7	113907300	113908300	0.6545593747557751
chr7	113907400	113908400	0.3083396923450762
chr7	113907500	113908500	-0.017962485863202027
chr7	113907600	113908600	-0.41694751629038457
chr7	113907700	113908700	-0.8312399778828244
chr7	113907800	113908800	-1.2348535891735135
chr7	113907900	113908900	-1.2643233691008455
chr7	113908000	113909000	-1.2612840045541411
chr7	113908100	113909100	-1.473257252171464
chr7	113908200	113909200	-1.8129519451086809
chr7	113908300	113909300	-1.6722620382168834
chr7	113908400	113909400	-1.160894769330629
chr7	113908500	113909500	-1.1546173644899729
chr7	113908600	113909600	-0.3663511816108464
chr7	113908700	113909700	0.04591264825123622
chr7	113908800	113909800	0.7843699901682577
chr7	113908900	113909900	0.12582698625315822
chr7	113909000	113910000	-0.24061330996925276
chr7	113909100	113910100	-0.3074631729888341
chr7	113909200	113910200	0.02537952927301024
chr7	113909300	113910300	-0.362833299178384
chr7	113909400	113910400	-0.5890821017103874
chr7	113909500	113910500	-0.6880505602095871
chr7	113909600	113910600	-0.7137178477815789
chr7	113909700	113910700	-0.9928163511307307
chr7	113909800	113910800	-0.9308052225103579
chr7	113909900	113910900	-0.7686194077262891
chr7	113910000	113911000	-1.0034232289119203
chr7	113910100	113911100	-0.81839753629933
chr7	113910200	113911200	-1.1876640227463515
chr7	113910300	113911300	-0.4451131992719173
chr7	113910400	113911400	-0.2896674091773739
chr7	113910500	113911500	-0.47200500310948207
chr7	113910600	113911600	-0.17264832505879293
chr7	113910700	113911700	-0.4319799671631035
chr7	113910800	113911800	-0.3960446910638373
chr7	113910900	113911900	0.07565800264369328
chr7	113911000	113912000	0.2959524208826308
chr7	113911100	113912100	0.21711820186739547
chr7	113911200	113912200	0.4240467793678693
chr7	113911300	113912300	0.4126102283617105
chr7	113911400	113912400	0.23566986911362786
chr7	113911500	113912500	1.07006977056994
chr7	113911600	113912600	0.8606027582056212
chr7	113911700	113912700	1.5948354565465939
chr7	113911800	113912800	1.0611612237403485
chr7	113911900	113912900	0.9430510564797728
chr7	113912000	113913000	1.5881703294641074
chr7	113912100	113913100	1.5364756671875506
chr7	113912200	113913200	1.90469312758732
chr7	113912300	113913300	1.666644879481779
chr7	113912400	113913400	1.7312027885799135
chr7	113912500	113913500	1.0409483003864115
chr7	113912600	113913600	0.6762716916218741
chr7	113912700	113913700	0.27595969455748504
chr7	113912800	113913800	0.3834249143265877
chr7	113912900	113913900	0.511212438707674
chr7	113913000	113914000	0.13946318441731445
chr7	113913100	113914100	-0.3857869012407335
chr7	113913200	113914200	-1.5811401025148777
chr7	113913300	113914300	-1.6806133228871936
chr7	113913400	113914400	-1.9281574129526344
chr7	113913500	113914500	-2.0724498514032934
chr7	113913600	113914600	-2.045485611801289
chr7	113913700	113914700	-2.2906347312124984
chr7	113913800	113914800	-2.478160227337776
chr7	113913900	113914900	-2.4506305424345274
chr7	113914000	113915000	-2.670892824181759
chr7	113914100	113915100	-1.8751989446715815
chr7	113914200	113915200	-1.2683863441197574
chr7	113914300	113915300	-1.6831212126558417
chr7	113914400	113915400	-1.4037609399572897
chr7	113914500	113915500	-1.495605424482814
chr7	113914600	113915600	-0.8312792624481922
chr7	113914700	113915700	-0.6935066633344029
chr7	113914800	113915800	-1.2016713458569548
chr7	113914900	113915900	-1.3790323628163002
chr7	113915000	113916000	-0.9906705048549468
chr7	113915100	113916100	-1.9812318384757701
chr7	113915200	113916200	-2.1222022417019244
chr7	113915300	113916300	-2.0799902620171533
chr7	113915400	113916400	-2.484889224160147
chr7	113915500	113916500	-1.918802162846696
chr7	113915600	113916600	-2.3158346575936157
chr7	113915700	113916700	-2.3109303004251402
chr7	113915800	113916800	-1.0143566505255714
chr7	113915900	113916900	-0.36518133225681415
chr7	113916000	113917000	-0.7553967801576699
chr7	113916100	113917100	-0.3655871545532409
chr7	113916200	113917200	-0.21499421617703704
chr7	113916300	113917300	0.2764871642540348
chr7	113916400	113917400	0.7657100113967272
chr7	113916500	113917500	0.4063541222426064
chr7	113916600	113917600	0.02358678283617122
chr7	113916700	113917700	0.3738191254676789
chr7	113916800	113917800	0.17704532303660936
chr7	113916900	113917900	-0.11997092601143125
chr7	113917000	113918000	0.11038352063095379
chr7	113917100	113918100	0.6521088979726795
chr7	113917200	113918200	0.8788526877217933
chr7	113917300	113918300	1.0362670041142366
chr7	113917400	113918400	0.8997128385680295
chr7	113917500	113918500	1.2858538038849392
chr7	113917600	113918600	1.6777587312044189
chr7	113917700	113918700	0.9918248441059307
chr7	113917800	113918800	1.4637956227432172
chr7	113917900	113918900	1.5349803495210783
chr7	113918000	113919000	1.031162368558668
chr7	113918100	113919100	0.0952374381729056
chr7	113918200	113919200	-0.19662242140070246
chr7	113918300	113919300	-0.28062108729788426
chr7	113918400	113919400	-0.3862760758149446
chr7	113918500	113919500	-0.4913515407144702
chr7	113918600	113919600	-0.16675647615955722
chr7	113918700	113919700	0.4414924370806672
chr7	113918800	113919800	0.04397143190002509
chr7	113918900	113919900	-0.5310756402412921
chr7	113919000	113920000	-0.13124481396236126
chr7	113919100	113920100	0.3039834764722561
chr7	113919200	113920200	0.5282785859679817
chr7	113919300	113920300	0.15838375082918327
chr7	113919400	113920400	0.49225623047771605
chr7	113919500	113920500	0.561056277439971
chr7	113919600	113920600	0.2786236443983314
chr7	113919700	113920700	-0.3860984598757461
chr7	113919800	113920800	-0.4804627478838864
chr7	113919900	113920900	0.2181488149479608
chr7	113920000	113921000	0.8157726667409224
chr7	113920100	113921100	1.3415617802860804
chr7	113920200	113921200	1.2939543505461666
chr7	113920300	113921300	1.3538803508630872
chr7	113920400	113921400	0.3836111350443484
chr7	113920500	113921500	-0.36312421138044393
chr7	113920600	113921600	-0.6329218273500771
chr7	113920700	113921700	-0.24538036817512865
chr7	113920800	113921800	-0.2966137163269695
chr7	113920900	113921900	-0.2825828981194556
chr7	113922000	113923000	-0.20324314926158635
chr7	113922100	113923100	-0.035731819450653894
chr7	113922200	113923200	0.013946980722210251
chr7	113922300	113923300	0.3225723984491516
chr7	113922400	113923400	0.841960689210962
chr7	113922500	113923500	0.5943492544153216
chr7	113922600	113923600	-0.10353540722888208
chr7	113922700	113923700	0.32205845846144265
chr7	113923100	113924100	-0.3221731297785821
chr7	113923200	113924200	-0.4182704619873441
chr7	113923300	113924300	-0.6251360813271016
chr7	113923400	113924400	-1.0439367634986916
chr7	113923500	113924500	-0.8934338203688863
chr7	113923600	113924600	-0.5279337019297796
chr7	113923700	113924700	0.0406219251483841
chr7	113923800	113924800	-0.7864331460284033
chr7	113923900	113924900	-0.8514419585381677
chr7	113924000	113925000	-0.04621648694500411
chr7	113924100	113925100	0.7102098740792891
chr7	113924200	113925200	0.4142350896739537
chr7	113924300	113925300	0.2031479880803968
chr7	113924400	113925400	-0.054742019595342285
chr7	113924500	113925500	0.4028638038548458
chr7	113924600	113925600	0.42141734757724336
chr7	113924700	113925700	0.18142089315675333
chr7	113924800	113925800	0.8057413719572447
chr7	113924900	113925900	0.8523289237996444
chr7	113925000	113926000	0.16505992337309594
chr7	113925100	113926100	-0.4203140081024344
chr7	113925200	113926200	0.05466132232470454
chr7	113925300	113926300	0.3958073455907729
chr7	113925400	113926400	0.4673538223229116
chr7	113925500	113926500	0.16702206972150968
chr7	113925600	113926600	-0.26655869219918066
chr7	113925700	113926700	-0.5775271621916956
chr7	113925800	113926800	-0.6655302188729599
chr7	113925900	113926900	-0.21618762768218408
chr7	113926000	113927000	0.3492755373773315
chr7	113926100	113927100	0.13235742420571073
chr7	113926200	113927200	-0.07939368681865523
chr7	113926300	113927300	-0.3898649451215654
chr7	113926400	113927400	-0.4628498694405164
chr7	113926500	113927500	-0.3648406917767164
chr7	113926600	113927600	-0.13978152745409128
chr7	113926700	113927700	0.024886153925680613
chr7	113926800	113927800	-0.10411519497286728
chr7	113926900	113927900	-0.7420721664029114
chr7	113927000	113928000	-1.6169562477425505
chr7	113927100	113928100	-0.998970596002844
chr7	113927200	113928200	-1.0164326771453989
chr7	113927300	113928300	-1.2920609596902095
chr7	113927400	113928400	-0.8561835027399634
chr7	113927500	113928500	-0.9485194035094408
chr7	113927600	113928600	-1.2944879225056989
chr7	113927700	113928700	-1.0764007559035509
chr7	113927800	113928800	-1.30022740856894
chr7	113927900	113928900	-1.4438893820431211
chr7	113928000	113929000	-1.0141141466345975
chr7	113928100	113929100	-0.6041893847063349
chr7	113928200	113929200	-0.6320765059420905
chr7	113928300	113929300	-0.7520546006901406
chr7	113928400	113929400	-1.6828978929232572
chr7	113928500	113929500	-1.5901287563403037
chr7	113928600	113929600	-0.4592412424216749
chr7	113928700	113929700	-1.0023286502022055
chr7	113928800	113929800	-0.7150313479604751
chr7	113928900	113929900	0.04453416100317549
chr7	113929000	113930000	-0.4842081040835161
chr7	113929100	113930100	-0.5294165019883209
chr7	113929200	113930200	-0.949703051915292
chr7	113929300	113930300	-0.5754982631876149
chr7	113929400	113930400	-0.13365409317242913
chr7	113929500	113930500	-0.5691233616387626
chr7	113929600	113930600	-1.6549729931739552
chr7	113929700	113930700	-1.7810480865119225
chr7	113929800	113930800	-2.2842264055279733
chr7	113929900	113930900	-2.660717748403109
chr7	113930000	113931000	-2.5056789118957368
chr7	113930100	113931100	-2.5920544364589686
chr7	113930200	113931200	-2.4887693196987075
chr7	113930300	113931300	-3.2020847395235554
chr7	113930400	113931400	-3.491929338780164
chr7	113930500	113931500	-3.140008185744467
chr7	113930700	113931700	-3.4692442110770463
chr7	113930800	113931800	-2.9626822429725457
chr7	113931400	113932400	-1.8045768553118635
chr7	113932800	113933800	-1.1944596995768362
chr7	113932900	113933900	-1.344170325935581
chr7	113933000	113934000	-0.6249803616753521
chr7	113933100	113934100	-0.6547964426801445
chr7	113933200	113934200	-1.2978609971229156
chr7	113933300	113934300	-1.0576115542433453
chr7	113933400	113934400	-0.9091349441663876
chr7	113933500	113934500	-1.1669491363453564
chr7	113933600	113934600	-1.5664114334694568
chr7	113933700	113934700	-0.3907699057576681
chr7	113933800	113934800	-0.25471130423584626
chr7	113933900	113934900	-0.686485260151863
chr7	113934000	113935000	-0.8539912467529184
chr7	113934100	113935100	-0.6338750185641221
chr7	113934200	113935200	-0.3571816737067297
chr7	113934300	113935300	-0.9703912257049012
chr7	113934400	113935400	-1.2408285281019216
chr7	113934500	113935500	-1.37780346700553
chr7	113934600	113935600	-1.5006339301579064
chr7	113934700	113935700	-2.30186020491576
chr7	113934800	113935800	-2.8777802040580927
chr7	113934900	113935900	-3.316828181525379
chr7	113935000	113936000	-3.347314388150893
chr7	113935100	113936100	-3.678005543124944
chr7	113935200	113936200	-2.8569384791938828
chr7	113935300	113936300	-2.555814353349056
chr7	113935400	113936400	-2.2567919138728416
chr7	113935500	113936500	-1.627005735398416
chr7	113935600	113936600	-1.3892522315445588
chr7	113935700	113936700	-1.15127834669195
chr7	113935800	113936800	-0.11155422152666722
chr7	113935900	113936900	0.8106211744321278
chr7	113936000	113937000	0.8812397882962483
chr7	113936100	113937100	0.8126768892189558
chr7	113936200	113937200	0.3593590421381185
chr7	113936300	113937300	-0.09993349283893706
chr7	113936400	113937400	-0.4290903168578488
chr7	113936500	113937500	-0.9229143326336046
chr7	113936600	113937600	-0.6648532297196109
chr7	113936700	113937700	-0.21170538197564007
chr7	113936800	113937800	-0.3115577316817593
chr7	113936900	113937900	-0.3060501994161057
chr7	113937000	113938000	-0.3680991326181785
chr7	113937100	113938100	-0.2566116601727079
chr7	113937200	113938200	0.10727220811642038
chr7	113937300	113938300	0.8627444321739909
chr7	113937400	113938400	0.9707895003784394
chr7	113937500	113938500	1.372277271147979
chr7	113939500	113940500	-1.2697116565863336
chr7	113939600	113940600	-1.7681809578512149
chr7	113939700	113940700	-2.4403096374237263
chr7	113939800	113940800	-3.2067986776629174
chr7	113939900	113940900	-3.172417448529093
chr7	113940000	113941000	-2.94683275663366
chr7	113940100	113941100	-3.18612523316188
chr7	113940200	113941200	-3.4728129260691833
chr7	113940300	113941300	-4.7068792884896204
chr7	113940400	113941400	-4.0036742399403975
chr7	113940500	113941500	-4.1427441320568485
chr7	113940600	113941600	-3.9022488846485914
chr7	113940700	113941700	-3.195301702759363
chr7	113940800	113941800	-2.9751215356670646
chr7	113940900	113941900	-2.787221586564685
chr7	113941000	113942000	-3.427515133464423
chr7	113941100	113942100	-2.9752221327617776
chr7	113941200	113942200	-2.569719372770348
chr7	113941300	113942300	-1.4115355445625997
chr7	113941400	113942400	-2.1798474107535
chr7	113941500	113942500	-1.8907307182770383
chr7	113941600	113942600	-1.6142750822451999
chr7	113941700	113942700	-1.8997202070763408
chr7	113941800	113942800	-1.9588052820593118
chr7	113941900	113942900	-2.1840439647712544
chr7	113942900	113943900	0.6634023987669907
chr7	113943000	113944000	0.06547147949731673
chr7	113943100	113944100	0.12536890507099746
chr7	113943200	113944200	-0.018232210123681744
chr7	113943300	113944300	0.3646366905171966
chr7	113943400	113944400	-0.4760249245515237
chr7	113943500	113944500	-0.32547216971779763
chr7	113943600	113944600	0.10434055279090598
chr7	113943700	113944700	-0.4416598758067881
chr7	113943800	113944800	-0.8899584642891835
chr7	113943900	113944900	-0.8101816914546832
chr7	113944000	113945000	-0.5415221736752817
chr7	113944100	113945100	-0.6048405918620208
chr7	113944200	113945200	-0.3494839464669632
chr7	113944300	113945300	-0.8161944196363579
chr7	113944400	113945400	-0.383291636099286
chr7	113944500	113945500	-0.5935453662342831
chr7	113944600	113945600	-0.4721324811485016
chr7	113945400	113946400	-0.2790600941789502
chr7	113945500	113946500	-0.2455963914255709
chr7	113945600	113946600	-0.6369090159185455
chr7	113945700	113946700	-0.2304548837295246
chr7	113945800	113946800	-0.3696164967193824
chr7	113945900	113946900	-0.6550875157637733
chr7	113946000	113947000	-0.5032024150852257
chr7	113946100	113947100	0.1100426691824285
chr7	113946200	113947200	0.03288618736375572
chr7	113946300	113947300	0.8697554074948124
chr7	113946400	113947400	1.2579792140262482
chr7	113946500	113947500	1.3694202254466878
chr7	113946600	113947600	1.8380002959091133
chr7	113946700	113947700	1.0783403942287595
chr7	113946800	113947800	1.024291113746056
chr7	113946900	113947900	1.6953325542207351
chr7	113947000	113948000	1.0844183188011587
chr7	113947100	113948100	0.7319030404763226
chr7	113947200	113948200	0.414954303593678
chr7	113947300	113948300	-0.22709585509838606
chr7	113947400	113948400	-1.1245540012823427
chr7	113947500	113948500	-1.540336991850326
chr7	113947600	113948600	-2.036749515903604
chr7	113947700	113948700	-1.5117211380299769
chr7	113947800	113948800	-0.8407718181644364
chr7	113947900	113948900	-1.6061399044138795
chr7	113948000	113949000	-0.9089462419068459
chr7	113948100	113949100	-0.6839702214385803
chr7	113948200	113949200	-0.1373714959525385
chr7	113948300	113949300	-0.21466387460820774
chr7	113948400	113949400	0.21116596639372853
chr7	113948500	113949500	0.5682181212053262
chr7	113948600	113949600	0.6906624641363857
chr7	113948700	113949700	0.2796560305357117
chr7	113948800	113949800	-0.5500192093874766
chr7	113948900	113949900	-0.8011958027460008
chr7	113949000	113950000	-0.83130936894807
chr7	113949100	113950100	-1.3339424193760774
chr7	113949200	113950200	-1.7977241288543548
chr7	113949300	113950300	-1.9863991831391719
chr7	113949400	113950400	-2.219789358805638
chr7	113949500	113950500	-2.0051237638110297
chr7	113949600	113950600	-2.1909147556579724
chr7	113949700	113950700	-1.5983288812145948
chr7	113949800	113950800	-1.8719100733993297
chr7	113949900	113950900	-1.1569378713634648
chr7	113950000	113951000	-1.4136907900185207
chr7	113950100	113951100	-1.46603655676018
chr7	113950200	113951200	-1.545970918821982
chr7	113950300	113951300	-1.5203859535983586
chr7	113950400	113951400	-1.1840020074165118
chr7	113950500	113951500	-1.7659757654929813
chr7	113950700	113951700	-1.5830291835376025
chr7	113952500	113953500	-3.5624245744837126
chr7	113952600	113953600	-3.2522960770618634
chr7	113952700	113953700	-3.0962915915621814
chr7	113952800	113953800	-1.4675783102188895
chr7	113952900	113953900	-1.5545467618377309
chr7	113953000	113954000	-0.607498924062351
chr7	113953100	113954100	-1.0668314099257654
chr7	113953200	113954200	-1.4010669649623082
chr7	113953300	113954300	-1.1139314973742171
chr7	113953400	113954400	-1.697538729374774
chr7	113953500	113954500	-2.361931108872013
chr7	113953600	113954600	-2.320082665166169
chr7	113953700	113954700	-2.8231346180168395
chr7	113953800	113954800	-3.3411036109392507
chr7	113953900	113954900	-3.002364418971523
chr7	113954000	113955000	-3.2366309949256142
chr7	113954100	113955100	-3.0035851946999728
chr7	113954200	113955200	-2.570621660413773
chr7	113954300	113955300	-2.648782948709224
chr7	113954400	113955400	-1.6392493847830636
chr7	113954500	113955500	-0.512788617505296
chr7	113954600	113955600	-1.1203776126515657
chr7	113954700	113955700	-1.529798538682588
chr7	113954800	113955800	-1.7230176974619509
chr7	113954900	113955900	-1.6149111686661688
chr7	113955000	113956000	-1.482774006377113
chr7	113955100	113956100	-1.4385002285339308
chr7	113955200	113956200	-1.3279381023964567
chr7	113955300	113956300	-1.4479848037706344
chr7	113955400	113956400	-1.8510651765177195
chr7	113955500	113956500	-2.22042245359898
chr7	113958000	113959000	0.7862557360469652
chr7	113958100	113959100	1.1455233317573852
chr7	113958200	113959200	0.3093046795317537
chr7	113958300	113959300	0.5024343977026151
chr7	113958400	113959400	1.4032630657060368
chr7	113958500	113959500	0.7934564683515261
chr7	113958600	113959600	0.9451146470910479
chr7	113958700	113959700	0.33036728373329804
chr7	113958800	113959800	0.20325401265581475
chr7	113958900	113959900	-0.1674040262239099
chr7	113959000	113960000	-0.6015152122085964
chr7	113959100	113960100	-0.8206426154296759
chr7	113959200	113960200	-0.4930834461010005
chr7	113959300	113960300	-1.8157785960031985
chr7	113959400	113960400	-2.2624534605272526
chr7	113959500	113960500	-1.9894348696625967
chr7	113959600	113960600	-2.4947357671947605
chr7	113959700	113960700	-2.106523940199124
chr7	113959800	113960800	-1.961517982717749
chr7	113959900	113960900	-2.193120761081268
chr7	113960000	113961000	-2.4766618526765423
chr7	113960100	113961100	-2.357688952897826
chr7	113960200	113961200	-2.5062493830282047
chr7	113960300	113961300	-1.7736040037248637
chr7	113960400	113961400	-2.57322772322206
chr7	113960500	113961500	-2.6589041747990523
chr7	113960600	113961600	-2.50764865281764
chr7	113960700	113961700	-3.209315994004996
chr7	113960800	113961800	-2.9504021139529386
chr7	113960900	113961900	-2.3170958629740395
chr7	113961000	113962000	-2.989656352019761
chr7	113961100	113962100	-3.2903725842619203
chr7	113961200	113962200	-2.362237626017789
chr7	113961300	113962300	-2.2904663074306884
chr7	113961400	113962400	-1.61902272100034
chr7	113961500	113962500	-1.6658074296489924
chr7	113961600	113962600	-2.1012499127342283
chr7	113961700	113962700	-1.2812729911524152
chr7	113961800	113962800	-1.6757858898481877
chr7	113961900	113962900	-1.8134140297579788
chr7	113962000	113963000	-0.8439493669863192
chr7	113962100	113963100	-1.0522575018548948
chr7	113962200	113963200	-1.7228838985870591
chr7	113962300	113963300	-1.9082232017909264
chr7	113962400	113963400	-1.6582062190850066
chr7	113962500	113963500	-1.4612939759120291
chr7	113962600	113963600	-0.8130515333265882
chr7	113962700	113963700	-1.0332939261761394
chr7	113962800	113963800	-0.8544354583953361
chr7	113962900	113963900	-0.7632038488576778
chr7	113963000	113964000	-0.8449186916651173
chr7	113963100	113964100	-0.6264849569948878
chr7	113965900	113966900	-0.8528725506153042
chr7	113966000	113967000	-0.7099539284696479
chr7	113966100	113967100	-0.5802007070206308
chr7	113966200	113967200	-0.3174173343906315
chr7	113966300	113967300	0.4732414272964686
chr7	113966400	113967400	0.9157141815581776
chr7	113966500	113967500	0.5766789131068443
chr7	113966600	113967600	0.008764777504488902
chr7	113966700	113967700	0.4968863168544495
chr7	113966800	113967800	0.7496477447108149
chr7	113966900	113967900	1.2108254110722056
chr7	113967000	113968000	1.104195071941663
chr7	113967100	113968100	1.3206347188320495
chr7	113967200	113968200	1.095632355755639
chr7	113967300	113968300	0.3814034319493391
chr7	113967400	113968400	-0.1445511770557668
chr7	113967500	113968500	-0.043882197804252836
chr7	113967600	113968600	0.19742427029490645
chr7	113967700	113968700	-0.21021018006474715
chr7	113967800	113968800	-0.8652492451908491
chr7	113967900	113968900	-1.13609229605958
chr7	113968000	113969000	-0.5464155945870537
chr7	113968100	113969100	-0.7033369424387385
chr7	113968200	113969200	-0.9795608488976568
chr7	113968300	113969300	-0.7816983232198255
chr7	113968400	113969400	-0.7466320250062152
chr7	113968500	113969500	-0.5820074249470758
chr7	113968600	113969600	-0.7756402136024929
chr7	113968700	113969700	-0.17271145278535224
chr7	113968800	113969800	0.5209106164362485
chr7	113970300	113971300	-0.2886759780688877
chr7	113970400	113971400	-1.02022707963088
chr7	113970500	113971500	-0.4593051856957577
chr7	113970600	113971600	-0.7225961892233754
chr7	113970700	113971700	-1.082521693455028
chr7	113970800	113971800	-0.9391121685544972
chr7	113970900	113971900	-1.0334957149793302
chr7	113971000	113972000	-0.7301644194211614
chr7	113971100	113972100	-0.7804613114534907
chr7	113971200	113972200	-0.485631444836585
chr7	113971300	113972300	-0.04363470610808735
chr7	113971400	113972400	0.2131644186480897
chr7	113971500	113972500	0.09314602511286256
chr7	113971600	113972600	0.21223509336883772
chr7	113971700	113972700	0.29964728917438604
chr7	113971800	113972800	0.5059623856383334
chr7	113971900	113972900	0.6561573294077684
chr7	113972000	113973000	0.4885735501380712
chr7	113972100	113973100	0.3425995080461624
chr7	113972200	113973200	0.22101538186695385
chr7	113972300	113973300	-1.0078576915422306
chr7	113972400	113973400	-0.7169742481303686
chr7	113972500	113973500	-0.3452268980270328
chr7	113972600	113973600	-0.271193713166176
chr7	113972700	113973700	-0.3618934143696597
chr7	113972800	113973800	-0.40715263978597577
chr7	113972900	113973900	-0.4005934375192131
chr7	113973700	113974700	-0.2361982547266608
chr7	113973800	113974800	-0.16472232189076494
chr7	113973900	113974900	-0.4570795894797401
chr7	113974000	113975000	-0.859033998745296
chr7	113974100	113975100	-0.8653315256306855
chr7	113974200	113975200	-0.8266086750835511
chr7	113974300	113975300	-0.7545331830240415
chr7	113974400	113975400	-0.8758811682538026
chr7	113974500	113975500	-0.5977187436008204
chr7	113974600	113975600	-0.907212215621462
chr7	113974700	113975700	-0.3705768039963327
chr7	113974800	113975800	-0.6503487589523698
chr7	113974900	113975900	-0.35498615206430995
chr7	113975000	113976000	-0.40639380273093645
chr7	113975100	113976100	-0.39915724686364223
chr7	113975200	113976200	-0.611005514116394
chr7	113975300	113976300	-0.552310037107896
chr7	113975400	113976400	-0.8732431686447633
chr7	113975500	113976500	-1.3784168471973686
chr7	113975600	113976600	-1.3131728484386591
chr7	113975700	113976700	-1.5813077139966043
chr7	113975800	113976800	-0.8645311492442014
chr7	113975900	113976900	-1.6607177701151448
chr7	113976000	113977000	-1.1633872359497397
chr7	113976100	113977100	-1.21833236491759
chr7	113976200	113977200	-1.3513603460938934
chr7	113976300	113977300	-1.3984099904150178
chr7	113976400	113977400	-0.9966958869527816
chr7	113976500	113977500	-0.6231015223505899
chr7	113976600	113977600	-0.3672597212937317
chr7	113976700	113977700	0.0788345353674661
chr7	113977900	113978900	-1.0019981974508896
chr7	113978000	113979000	-0.9484955370738493
chr7	113978100	113979100	-0.277842050099802
chr7	113978200	113979200	-0.506306199643087
chr7	113978300	113979300	-0.7653767134774566
chr7	113978400	113979400	-0.52112387851726
chr7	113978500	113979500	-0.3875086332690066
chr7	113978600	113979600	-1.0998373628489444
chr7	113978700	113979700	-1.5873216839788675
chr7	113978800	113979800	-1.8319820502429047
chr7	113978900	113979900	-0.9872930216489396
chr7	113979000	113980000	-1.3372573676562696
chr7	113979100	113980100	-2.5181351914882577
chr7	113979200	113980200	-2.7415990696900803
chr7	113979300	113980300	-2.6635659167364962
chr7	113979400	113980400	-2.389775388274703
chr7	113979500	113980500	-2.91208950495232
chr7	113979600	113980600	-2.48051143197968
chr7	113979700	113980700	-2.4980924657811774
chr7	113979800	113980800	-2.8697900838220574
chr7	113979900	113980900	-2.8423008743354767
chr7	113980000	113981000	-2.500188154518055
chr7	113980100	113981100	-1.6025639172281645
chr7	113980200	113981200	-1.1122484592717021
chr7	113980300	113981300	-1.0995578767580203
chr7	113980400	113981400	-1.6613523213504555
chr7	113980500	113981500	-0.9123559588785196
chr7	113980600	113981600	-1.3224458709631282
chr7	113980700	113981700	-0.4431840534392003
chr7	113980800	113981800	-0.2783657792405487
chr7	113980900	113981900	-0.7305392649509765
chr7	113981000	113982000	-0.8453677980416215
chr7	113981100	113982100	-1.0975264061202588
chr7	113981200	113982200	-1.6878154115492805
chr7	113981300	113982300	-1.4713675598688285
chr7	113981400	113982400	-0.9722491265096284
chr7	113981500	113982500	-0.7479704545923349
chr7	113981600	113982600	-0.7862277757850324
chr7	113981700	113982700	-1.1198660902873618
chr7	113981800	113982800	-0.9869483164603188
chr7	113981900	113982900	-0.6120336933106759
chr7	113982000	113983000	-1.227278756739237
chr7	113982100	113983100	-1.5989331108545397
chr7	113982200	113983200	-1.0039672289278
chr7	113982300	113983300	-1.2839756837619989
chr7	113982400	113983400	-0.7834014774817615
chr7	113982500	113983500	-0.8701179949623797
chr7	113982600	113983600	-1.2892983261722426
chr7	113982700	113983700	-0.8619842620076945
chr7	113982800	113983800	-0.9138179960596295
chr7	113982900	113983900	-1.9386432015926385
chr7	113983000	113984000	-0.9127902968691228
chr7	113983100	113984100	-1.1741713242556564
chr7	113983200	113984200	-0.9738804665222688
chr7	113983300	113984300	-1.1231157354479482
chr7	113983400	113984400	-1.6492789319241683
chr7	113983500	113984500	-2.6688241118485423
chr7	113983600	113984600	-2.1300230722425666
chr7	113983700	113984700	-2.82206545765364
chr7	113983800	113984800	-2.7151823635053964
chr7	113983900	113984900	-2.907788426081352
chr7	113984000	113985000	-3.2915291354934153
chr7	113984100	113985100	-2.407107384953735
chr7	113984200	113985200	-2.5851608536619266
chr7	113984300	113985300	-2.9851207316586805
chr7	113984400	113985400	-3.2801952135087658
chr7	113984500	113985500	-2.9455897631615096
chr7	113984600	113985600	-3.2491696253096634
chr7	113984700	113985700	-2.7569417305194306
chr7	113984800	113985800	-2.934085438550996
chr7	113984900	113985900	-1.9491435974329867
chr7	113985000	113986000	-1.7931827456928275
chr7	113985100	113986100	-2.1821580415733908
chr7	113985200	113986200	-2.047082321059836
chr7	113985300	113986300	-1.2568397516849756
chr7	113985400	113986400	-1.4807405813324643
chr7	113985500	113986500	-0.6997419449247788
chr7	113985600	113986600	-0.2356522004882923
chr7	113985700	113986700	-0.3357238124560358
chr7	113985800	113986800	-0.8212268760614084
chr7	113985900	113986900	-1.0981609468975122
chr7	113986000	113987000	-1.072694697907907
chr7	113986100	113987100	-1.0799586346054622
chr7	113986200	113987200	-1.1479229497355004
chr7	113986300	113987300	-1.136453231542665
chr7	113986400	113987400	-0.571378240934265
chr7	113986500	113987500	-1.127961348931762
chr7	113987000	113988000	-2.081355364597475
chr7	113987100	113988100	-2.8923010339891535
chr7	113987200	113988200	-3.0758581054808296
chr7	113987300	113988300	-3.296776725390125
chr7	113987400	113988400	-3.256493519080944
chr7	113987500	113988500	-3.5722642689450117
chr7	113987600	113988600	-3.3568082078012407
chr7	113987700	113988700	-3.394288247140252
chr7	113987800	113988800	-3.0413940989580577
chr7	113987900	113988900	-3.0426915408254893
chr7	113988000	113989000	-2.7493411520989155
chr7	113988100	113989100	-1.2807537438684915
chr7	113988200	113989200	-1.0509298853252034
chr7	113988300	113989300	-0.5427679686698285
chr7	113988400	113989400	-0.3276295678438645
chr7	113988500	113989500	0.20872133200849352
chr7	113990100	113991100	-1.3401080067411508
chr7	113990200	113991200	-1.412772568651319
chr7	113990300	113991300	-1.744026955511064
chr7	113990400	113991400	-1.9967214292255255
chr7	113990500	113991500	-1.885863720623136
chr7	113990600	113991600	-1.6961114261196373
chr7	113990700	113991700	-2.2596416256215965
chr7	113990800	113991800	-2.711289252550525
chr7	113990900	113991900	-2.7632406792912807
chr7	113991000	113992000	-1.9879201346659794
chr7	113991100	113992100	-2.0138282524869155
chr7	113991200	113992200	-1.7082884705545978
chr7	113991300	113992300	-2.1908035414462166
chr7	113991400	113992400	-2.766412436242261
chr7	113991500	113992500	-2.839288298487465
chr7	113991600	113992600	-2.770289284260285
chr7	113991700	113992700	-2.397513511559325
chr7	113991800	113992800	-2.040993075214358
chr7	113991900	113992900	-2.2251750908561574
chr7	113992000	113993000	-2.1639292330218165
chr7	113992100	113993100	-2.2258740114301045
chr7	113992200	113993200	-2.6506559155739327
chr7	113992300	113993300	-3.0094194259563536
chr7	113992400	113993400	-2.375283471666022
chr7	113992500	113993500	-2.21251558008578
chr7	113992600	113993600	-2.803610159585316
chr7	113992700	113993700	-3.0795152236183942
chr7	113992800	113993800	-3.2237794377500917
chr7	113992900	113993900	-2.729190576169359
chr7	113993000	113994000	-2.928539412294504
chr7	113993100	113994100	-3.3050983055999907
chr7	113993200	113994200	-3.217542487363199
chr7	113993300	113994300	-2.386389465761974
chr7	113993400	113994400	-2.446457644110211
chr7	113993500	113994500	-2.3809999721407387
chr7	113993600	113994600	-2.062715312177968
chr7	113993700	113994700	-1.9421911815052104
chr7	113993800	113994800	-1.714319997144191
chr7	113993900	113994900	-2.133025509707471
chr7	113994000	113995000	-2.9851228649017965
chr7	113994100	113995100	-2.935764135017948
chr7	113994200	113995200	-3.104094674430869
chr7	113994300	113995300	-2.567133409835061
chr7	113994400	113995400	-2.6940088652626764
chr7	113994500	113995500	-2.9421931203979987
chr7	113994600	113995600	-2.3913514093044235
chr7	113994700	113995700	-2.821167627401085
chr7	113994800	113995800	-3.2978953915944205
chr7	113994900	113995900	-3.3208993623847705
chr7	113995000	113996000	-2.459508539946291
chr7	113995100	113996100	-2.043882111203064
chr7	113995200	113996200	-1.6482200730731982
chr7	113995300	113996300	-1.9004755033954883
chr7	113996600	113997600	0.12451582031201527
chr7	113997100	113998100	-0.7209281593168952
chr7	113997200	113998200	-0.7022724837578831
chr7	113997300	113998300	-1.193310014907898
chr7	113997400	113998400	-1.8313374073406041
chr7	113997500	113998500	-1.301234257233297
chr7	113997600	113998600	-1.949038714168905
chr7	113997700	113998700	-1.4578549292450045
chr7	113997800	113998800	-1.5159983517483189
chr7	113997900	113998900	-0.9008160445083192
chr7	113998000	113999000	-0.8656051827516231
chr7	113998100	113999100	-1.2215881481944932
chr7	113998200	113999200	-0.6799576367256829
chr7	113998300	113999300	-0.3880175382146988
chr7	113998400	113999400	0.08344260772977763
chr7	113998500	113999500	-0.19530177704555365
chr7	113998600	113999600	0.08253085020500463
chr7	113998700	113999700	0.0971880876195826
chr7	113998800	113999800	-0.031120307558949088
chr7	113998900	113999900	-0.3080036715053453
chr7	113999000	114000000	-0.742150620426449
chr7	113999100	114000100	-0.07341732316702276
chr7	113999200	114000200	-0.4789157197858487
chr7	113999300	114000300	-0.4811245981309283
chr7	113999400	114000400	-0.014363260080704838
chr7	113999500	114000500	-0.2957684191198328
chr7	113999600	114000600	-0.6682713146627849
chr7	113999700	114000700	-1.0951358520359822
chr7	113999800	114000800	-1.2770703031739046
chr7	113999900	114000900	-1.7664448192236846
chr7	114000000	114001000	-1.5643899553043996
chr7	114000100	114001100	-1.7598787069582285
chr7	114000200	114001200	-2.145323875899193
chr7	114000300	114001300	-2.1816219799009886
chr7	114000400	114001400	-2.7653609561277595
chr7	114000500	114001500	-2.2476742090824
chr7	114000600	114001600	-1.9063224476606409
chr7	114000700	114001700	-1.9348801274478564
chr7	114001100	114002100	-1.9757381687687687
chr7	114001200	114002200	-2.257876119603574
chr7	114001400	114002400	-2.189620179224777
chr7	114001700	114002700	-2.8382558415969994
chr7	114001800	114002800	-3.285991956046636
chr7	114001900	114002900	-4.057730810975662
chr7	114002000	114003000	-4.102442243208938
chr7	114002100	114003100	-3.2738532245689727
chr7	114002200	114003200	-2.8435037225311266
chr7	114002300	114003300	-3.40349087967624
chr7	114002400	114003400	-3.2753292120261532
chr7	114002500	114003500	-2.7065048850501543
chr7	114002600	114003600	-2.694301163391727
chr7	114002700	114003700	-2.2409271833887883
chr7	114002800	114003800	-2.0439373232326843
chr7	114002900	114003900	-1.231308821073737
chr7	114003000	114004000	-1.86707264776213
chr7	114003100	114004100	-2.3525700752586896
chr7	114003200	114004200	-2.0998780544878497
chr7	114003300	114004300	-1.5308532334656255
chr7	114003400	114004400	-1.2767983484929792
chr7	114003500	114004500	-1.026877629738231
chr7	114003600	114004600	-0.9656040242791644
chr7	114003700	114004700	-1.1595804833899033
chr7	114003800	114004800	-0.6611278685829671
chr7	114003900	114004900	-0.8026997117458847
chr7	114004000	114005000	-0.6475418594170208
chr7	114004100	114005100	-0.665738177920166
chr7	114004200	114005200	-0.9994240967445656
chr7	114004300	114005300	-1.2180696777901636
chr7	114004400	114005400	-2.1606882031616883
chr7	114004500	114005500	-2.2828134646651965
chr7	114004600	114005600	-1.7756994667389
chr7	114004700	114005700	-1.8632400141609724
chr7	114004800	114005800	-2.176193739623002
chr7	114004900	114005900	-2.1824837166029685
chr7	114005000	114006000	-1.8778418581206917
chr7	114005100	114006100	-1.2553288885846057
chr7	114005200	114006200	-0.9802557984634636
chr7	114005300	114006300	-1.1477350628559246
chr7	114005400	114006400	0.21454956873797748
chr7	114005500	114006500	0.39912955267263417
chr7	114005600	114006600	0.2744060448333849
chr7	114005700	114006700	-0.09339153130017668
chr7	114005800	114006800	0.1972549827539864
chr7	114005900	114006900	0.6007356469221227
chr7	114006000	114007000	-0.26956656324224015
chr7	114006100	114007100	-0.5670445368039065
chr7	114006200	114007200	-0.364306124873788
chr7	114006300	114007300	0.3051492581205129
chr7	114006400	114007400	-0.1738320637983245
chr7	114006500	114007500	-0.3011456197649347
chr7	114006600	114007600	-0.1731633310095301
chr7	114006700	114007700	-0.8033054042463668
chr7	114006800	114007800	-1.225265897999569
chr7	114006900	114007900	-1.1137493370798293
chr7	114007000	114008000	-0.37009682649887893
chr7	114007100	114008100	-0.31218529615584584
chr7	114007200	114008200	-0.027010120809818967
chr7	114007300	114008300	-0.8789556156841362
chr7	114007400	114008400	-0.9862015968912852
chr7	114007500	114008500	-1.3285328426288507
chr7	114007600	114008600	-2.2729461776265403
chr7	114007700	114008700	-1.244817130914927
chr7	114007800	114008800	-0.8898176585352792
chr7	114007900	114008900	-0.8592467324359228
chr7	114008000	114009000	0.22081982997213406
chr7	114008100	114009100	0.6244419885844638
chr7	114008200	114009200	0.1972532543038836
chr7	114008300	114009300	0.8365018386212975
chr7	114008400	114009400	0.5545939971630772
chr7	114008500	114009500	0.5497134702285182
chr7	114008600	114009600	1.7118067615157415
chr7	114008700	114009700	1.7005863020498908
chr7	114008800	114009800	1.6073966775298107
chr7	114008900	114009900	1.47304223078117
chr7	114009000	114010000	0.49831843015714367
chr7	114009100	114010100	0.18882043808362325
chr7	114009200	114010200	0.11116136767991423
chr7	114009300	114010300	-0.2784880590451703
chr7	114009400	114010400	0.44547353539212864
chr7	114009500	114010500	1.5349158208240006
chr7	114009600	114010600	0.4282353751421321
chr7	114009700	114010700	0.08240371437886901
chr7	114009800	114010800	0.006439086576429318
chr7	114009900	114010900	-0.4138168570731275
chr7	114010000	114011000	-0.5465110446130972
chr7	114010100	114011100	-1.109892601399194
chr7	114010200	114011200	-0.5668139441904401
chr7	114010300	114011300	-0.4732191970852976
chr7	114010400	114011400	0.08038932382163766
chr7	114010500	114011500	0.26252701761940395
chr7	114010600	114011600	0.7765864770975887
chr7	114010700	114011700	1.2776277767781288
chr7	114010800	114011800	1.325057610444758
chr7	114010900	114011900	1.3535422171322988
chr7	114011000	114012000	1.1792078688483283
chr7	114011100	114012100	1.2037608437742513
chr7	114011200	114012200	0.6106169402038386
chr7	114011300	114012300	0.16261856745435052
chr7	114011400	114012400	-0.6839519449919048
chr7	114011500	114012500	-1.8616386264546017
chr7	114011600	114012600	-1.7874761955111689
chr7	114011700	114012700	-2.3488456033558074
chr7	114011800	114012800	-2.3875178439823936
chr7	114011900	114012900	-2.6100266410470847
chr7	114012000	114013000	-2.48684777357242
chr7	114012100	114013100	-1.6523726084389585
chr7	114012200	114013200	-1.400010539954243
chr7	114012300	114013300	-1.042379023076359
chr7	114012400	114013400	-1.0626086291116714
chr7	114012500	114013500	-0.9628725871850214
chr7	114012600	114013600	-1.1276501909725976
chr7	114012700	114013700	-0.8975506647591113
chr7	114012800	114013800	-0.921025907861868
chr7	114012900	114013900	-0.4110895411499993
chr7	114013000	114014000	-0.39005131836283596
chr7	114013100	114014100	-1.2524318268409609
chr7	114013200	114014200	-1.4266546667305204
chr7	114013300	114014300	-1.5072903865174785
chr7	114013800	114014800	-1.7547632812312326
chr7	114013900	114014900	-1.690904486010716
chr7	114014000	114015000	-1.9041544961318526
chr7	114014100	114015100	-0.4718932358190501
chr7	114014200	114015200	-1.3303787610823008
chr7	114014300	114015300	-1.5224793557840537
chr7	114014400	114015400	-1.5908331007949132
chr7	114014500	114015500	-1.8870706647862576
chr7	114014600	114015600	-2.357819800207588
chr7	114014700	114015700	-2.6016912920238844
chr7	114014800	114015800	-2.354461366242409
chr7	114014900	114015900	-2.304241676321924
chr7	114015000	114016000	-1.9447932880067187
chr7	114015100	114016100	-2.402743009061334
chr7	114015200	114016200	-1.286611569019158
chr7	114015300	114016300	-0.935956207622258
chr7	114015400	114016400	-0.4810460205194554
chr7	114015500	114016500	0.05364740681561507
chr7	114015600	114016600	0.5346525511773724
chr7	114015700	114016700	1.388856987442315
chr7	114015800	114016800	1.521396443500238
chr7	114015900	114016900	1.494939853357243
chr7	114016000	114017000	1.722600695433323
chr7	114016100	114017100	1.4393356021104604
chr7	114017200	114018200	-3.292928014801637
chr7	114017300	114018300	-2.770518775059456
chr7	114017400	114018400	-2.740681158179948
chr7	114017500	114018500	-2.387264549857634
chr7	114017600	114018600	-3.0096534083396747
chr7	114017700	114018700	-2.194199106402874
chr7	114017800	114018800	-1.3918178954475082
chr7	114017900	114018900	-1.3932891920444843
chr7	114018000	114019000	-0.32982387832459104
chr7	114018100	114019100	-0.3041285115753664
chr7	114018200	114019200	0.5778971460346796
chr7	114018300	114019300	0.4522398763028283
chr7	114018400	114019400	0.4657264928538681
chr7	114018500	114019500	0.3358242403395012
chr7	114018600	114019600	0.6488269256605307
chr7	114018700	114019700	0.4685959212752806
chr7	114018800	114019800	0.1313524192716187
chr7	114018900	114019900	0.2506805167507105
chr7	114019000	114020000	-0.308402154077043
chr7	114019100	114020100	-0.19910045177335492
chr7	114019200	114020200	0.07128414171081493
chr7	114019300	114020300	0.13957567298242024
chr7	114019400	114020400	0.09594286028625214
chr7	114019500	114020500	0.2378663788093661
chr7	114019600	114020600	0.13038342179999002
chr7	114019700	114020700	-0.3224863869406152
chr7	114019800	114020800	-0.34791664653666715
chr7	114019900	114020900	-0.4590480547174712
chr7	114021000	114022000	0.948741524530922
chr7	114021100	114022100	0.8517084591216982
chr7	114021200	114022200	1.2532847515140622
chr7	114021300	114022300	1.2730538676297218
chr7	114021400	114022400	0.7475928239012936
chr7	114021500	114022500	0.8555442476588466
chr7	114021600	114022600	0.7580935678759508
chr7	114021700	114022700	0.005384285514867157
chr7	114021800	114022800	-0.22292816966331588
chr7	114021900	114022900	0.3642918822523429
chr7	114022000	114023000	-0.525092697496089
chr7	114022100	114023100	-0.3789622714339864
chr7	114022200	114023200	-0.4688288480894624
chr7	114022300	114023300	-0.06332879775030885
chr7	114022400	114023400	1.0138969936846105
chr7	114022500	114023500	0.14927548476749428
chr7	114022600	114023600	-0.6213952442925322
chr7	114022700	114023700	-0.8429862932563669
chr7	114022800	114023800	-0.6678820041664117
chr7	114022900	114023900	-0.4835283444017658
chr7	114023000	114024000	-0.08571069621273339
chr7	114023100	114024100	-0.4204978821956707
chr7	114023200	114024200	-0.003369287891061337
chr7	114023300	114024300	-0.020446594672952845
chr7	114023400	114024400	-0.16350596606940684
chr7	114023500	114024500	0.03131185775468052
chr7	114023600	114024600	0.4106620538729741
chr7	114023700	114024700	0.6149470382268516
chr7	114023800	114024800	0.6759992098210036
chr7	114023900	114024900	0.8859436212246097
chr7	114024000	114025000	0.3800720693429057
chr7	114024100	114025100	0.6299277293803898
chr7	114024200	114025200	-0.2949936059308496
chr7	114024300	114025300	-1.0418527932003965
chr7	114024400	114025400	-1.6309045789414387
chr7	114024500	114025500	-0.6631313292409631
chr7	114024600	114025600	-0.4915761461420086
chr7	114024700	114025700	-0.21308314906014514
chr7	114024800	114025800	-0.07339008605493945
chr7	114024900	114025900	-0.633144099386366
chr7	114025000	114026000	-0.42950189601829913
chr7	114025100	114026100	-0.4151387840152294
chr7	114025200	114026200	0.12002053156078064
chr7	114025300	114026300	0.4725211393297554
chr7	114025400	114026400	1.1252784877198674
chr7	114025500	114026500	0.696964606330807
chr7	114025600	114026600	0.27728874661750913
chr7	114025700	114026700	-0.3621389588116125
chr7	114025800	114026800	-0.4013188327561634
chr7	114025900	114026900	-1.164010088982603
chr7	114026000	114027000	-1.3263334203809014
chr7	114026100	114027100	-1.3129165071233193
chr7	114026200	114027200	-1.8946360068366923
chr7	114026300	114027300	-1.9961783315134909
chr7	114026400	114027400	-2.25588458235031
chr7	114026500	114027500	-1.8761223357352808
chr7	114026600	114027600	-2.10686161069941
chr7	114026700	114027700	-1.8827450147653828
chr7	114026800	114027800	-2.178145971564968
chr7	114026900	114027900	-1.2754588051027038
chr7	114027000	114028000	-2.363648390043994
chr7	114027100	114028100	-2.186322892030176
chr7	114027200	114028200	-1.839037154456925
chr7	114027300	114028300	-1.4724355089452938
chr7	114027400	114028400	-1.3932657327436029
chr7	114027500	114028500	-2.2409547988661758
chr7	114027600	114028600	-1.9159773285257042
chr7	114027700	114028700	-2.2945436835490898
chr7	114027800	114028800	-2.1862308481191604
chr7	114027900	114028900	-2.174612470674537
chr7	114028900	114029900	0.3267646608857934
chr7	114029000	114030000	-0.3856510986739437
chr7	114029100	114030100	-0.3953286975165847
chr7	114029200	114030200	-0.5389457304641014
chr7	114029300	114030300	-0.9431111007989998
chr7	114029400	114030400	-0.8000006610785999
chr7	114029500	114030500	-0.3748462405679787
chr7	114029600	114030600	0.08614402310168706
chr7	114029700	114030700	0.4644569108497729
chr7	114029800	114030800	0.054153018592464214
chr7	114029900	114030900	-0.6299512039743378
chr7	114030000	114031000	0.05589028725542363
chr7	114030100	114031100	0.09323004696505084
chr7	114030200	114031200	0.4839083785394856
chr7	114030300	114031300	0.34746022100493856
chr7	114030400	114031400	0.03333772842865404
chr7	114030500	114031500	-0.4950162367645126
chr7	114030600	114031600	-0.7264063690909066
chr7	114030700	114031700	-0.6152769385705616
chr7	114030800	114031800	0.03755824402121072
chr7	114030900	114031900	0.4529711343942116
chr7	114031000	114032000	0.5935184484357555
chr7	114031100	114032100	0.4217599786358495
chr7	114031200	114032200	0.15026570690710456
chr7	114031300	114032300	0.0633032740726794
chr7	114031400	114032400	-0.0964224533350964
chr7	114031500	114032500	-0.11007966257059112
chr7	114031600	114032600	-0.2823650605697625
chr7	114031700	114032700	-1.2743899110782186
chr7	114031800	114032800	-1.5408717513875043
chr7	114031900	114032900	-2.2298757826117392
chr7	114032000	114033000	-2.536204524956907
chr7	114032100	114033100	-2.5996584737648045
chr7	114032200	114033200	-2.8592205988916626
chr7	114032300	114033300	-2.570718700751604
chr7	114033500	114034500	-2.454892841621767
chr7	114033600	114034600	-1.7546621301564187
chr7	114033700	114034700	-1.8627884048559755
chr7	114033800	114034800	-1.2289458806084468
chr7	114033900	114034900	-1.5899012597033977
chr7	114034000	114035000	-2.123398302770786
chr7	114034100	114035100	-1.5215335897166584
chr7	114034200	114035200	-1.3931192200701694
chr7	114034300	114035300	-1.3674901853682688
chr7	114034400	114035400	-1.1426449002388421
chr7	114034500	114035500	-0.8901721830643624
chr7	114034600	114035600	-1.1159668705156962
chr7	114034700	114035700	-1.4282421566362815
chr7	114034800	114035800	-1.2891808915176093
chr7	114034900	114035900	-1.9885988369979768
chr7	114035000	114036000	-1.0427151023443264
chr7	114035100	114036100	-1.332585871939446
chr7	114035200	114036200	-1.1215319414047156
chr7	114035300	114036300	-0.7451922185664257
chr7	114035400	114036400	-0.7422684697514427
chr7	114035500	114036500	-0.5425211804169523
chr7	114035600	114036600	-0.7053222296870568
chr7	114035700	114036700	-0.0036701975537050415
chr7	114035800	114036800	-0.9632425301260962
chr7	114035900	114036900	-0.07501733570050538
chr7	114036000	114037000	-0.49444416507380595
chr7	114036100	114037100	-0.06213591472171238
chr7	114036200	114037200	0.4200934003255922
chr7	114036300	114037300	-0.3886702429611059
chr7	114037400	114038400	0.5078165899749367
chr7	114037500	114038500	0.42391500815946004
chr7	114037600	114038600	0.4926790603801044
chr7	114037700	114038700	0.6835999780419247
chr7	114037800	114038800	0.44217908063291417
chr7	114037900	114038900	0.7020670996564663
chr7	114038000	114039000	0.2623204562008107
chr7	114038100	114039100	-0.27763166170228704
chr7	114038200	114039200	-0.4876524550102654
chr7	114038300	114039300	-0.7216042432906601
chr7	114038400	114039400	-0.7693037174506603
chr7	114038500	114039500	-0.1469987319201518
chr7	114038600	114039600	0.4004709555549264
chr7	114038700	114039700	0.5073011205197167
chr7	114038800	114039800	-0.5765009398826052
chr7	114038900	114039900	-0.8963822838423738
chr7	114039000	114040000	-1.1800458016554796
chr7	114039100	114040100	-1.0753732218556304
chr7	114040200	114041200	-0.3125660409735001
chr7	114040300	114041300	-0.4670470713300473
chr7	114040400	114041400	-1.183117533913218
chr7	114040500	114041500	-1.8257475630397333
chr7	114040600	114041600	-1.9333766240821129
chr7	114040700	114041700	-3.027403701071359
chr7	114040800	114041800	-1.9033822187391367
chr7	114040900	114041900	-2.3300321115808065
chr7	114041000	114042000	-1.849059007817849
chr7	114041100	114042100	-2.3717958107678943
chr7	114041200	114042200	-2.9756747316599395
chr7	114041300	114042300	-3.769929969791836
chr7	114041400	114042400	-3.5393647840639453
chr7	114041500	114042500	-3.6108960400563377
chr7	114041600	114042600	-3.8241273902221815
chr7	114041700	114042700	-3.1747379558970468
chr7	114041800	114042800	-3.8625055941328537
chr7	114041900	114042900	-3.7829967624551055
chr7	114042000	114043000	-4.130418095679374
chr7	114042100	114043100	-3.546233589749232
chr7	114042200	114043200	-2.3349370089490566
chr7	114045000	114046000	-1.5126321270789775
chr7	114045100	114046100	-1.2895517557374077
chr7	114045200	114046200	-1.4938436337349137
chr7	114045300	114046300	-1.3031335334425391
chr7	114045400	114046400	-0.7684554341985462
chr7	114045500	114046500	-0.002712401958048807
chr7	114045600	114046600	0.4037277699182897
chr7	114045700	114046700	0.8231164253204698
chr7	114045800	114046800	1.084873788186946
chr7	114045900	114046900	1.6437012886306783
chr7	114046000	114047000	1.9725759153093443
chr7	114046100	114047100	1.838463992267064
chr7	114046200	114047200	1.8006215342296488
chr7	114046300	114047300	1.1038304321743326
chr7	114046400	114047400	1.2076796727337178
chr7	114046500	114047500	0.9034926333177128
chr7	114046600	114047600	0.2652529853518257
chr7	114046700	114047700	-0.03987389493460178
chr7	114046800	114047800	-1.2074467340894084
chr7	114046900	114047900	-1.4001271969068882
chr7	114047000	114048000	-1.0806344089238056
chr7	114047100	114048100	-0.7054299843951565
chr7	114047200	114048200	-0.4786458087861026
chr7	114047300	114048300	-0.05408598814149019
chr7	114047400	114048400	-0.1842084862162537
chr7	114047500	114048500	-0.4715875923886159
chr7	114047600	114048600	-0.08302543899508494
chr7	114047700	114048700	-0.3937348819267326
chr7	114047800	114048800	0.5844363292735101
chr7	114047900	114048900	0.557322390136299
chr7	114048000	114049000	0.33612385005661743
chr7	114048100	114049100	-0.1728474455675419
chr7	114048200	114049200	-0.1168195967779228
chr7	114048300	114049300	-0.6462152408717312
chr7	114048400	114049400	-0.8405760275646257
chr7	114048500	114049500	-0.15479837332639668
chr7	114048600	114049600	0.048730411369433325
chr7	114048700	114049700	-0.032684331814344963
chr7	114048800	114049800	-0.16808840631686595
chr7	114048900	114049900	-0.5576907107669239
chr7	114049000	114050000	-0.8418507545065641
chr7	114049100	114050100	-0.5832554429697565
chr7	114049200	114050200	-0.8115015111202302
chr7	114049300	114050300	-0.7231387769132018
chr7	114049400	114050400	-0.809798542274676
chr7	114049500	114050500	-1.0389854838169252
chr7	114049600	114050600	-0.9594812817515512
chr7	114049700	114050700	-0.39330285037623547
chr7	114049800	114050800	-0.17216400338921378
chr7	114049900	114050900	0.627423181171042
chr7	114050000	114051000	0.715404440250142
chr7	114050100	114051100	0.21097189525175247
chr7	114050200	114051200	0.13529795929457422
chr7	114050300	114051300	0.497179103319013
chr7	114050400	114051400	0.6934170481576107
chr7	114050500	114051500	0.7757905843008445
chr7	114051600	114052600	-0.6214912997608096
chr7	114051700	114052700	-0.43108864157317994
chr7	114051800	114052800	-0.5967015057303873
chr7	114051900	114052900	-0.3985946513524217
chr7	114052000	114053000	0.30379162143478267
chr7	114052100	114053100	0.7984196477581329
chr7	114052200	114053200	1.1404624813866646
chr7	114052300	114053300	0.7575331864214583
chr7	114052400	114053400	0.9877999880365266
chr7	114052500	114053500	0.5158137582048281
chr7	114052600	114053600	0.3595343702246247
chr7	114052700	114053700	-0.42468075087759305
chr7	114052800	114053800	-0.6532850881979595
chr7	114052900	114053900	-0.8824294217986104
chr7	114053000	114054000	-1.5541824989699549
chr7	114053100	114054100	-1.6908080277221031
chr7	114053200	114054200	-2.01214759216218
chr7	114053300	114054300	-1.460532201288743
chr7	114053400	114054400	-1.2410038387782192
chr7	114053500	114054500	-0.9686969319096741
chr7	114053600	114054600	-1.2264747010924837
chr7	114053700	114054700	-1.1265183081084609
chr7	114053800	114054800	-1.27845562752926
chr7	114053900	114054900	-1.3503297386821946
chr7	114054000	114055000	-0.7201058540157886
chr7	114054100	114055100	-0.7427197750513759
chr7	114054200	114055200	-1.0992665043181529
chr7	114054300	114055300	-1.0660568727117552
chr7	114054400	114055400	-1.9596788981841395
chr7	114054500	114055500	-2.458790012988374
chr7	114054600	114055600	-1.9613688735751864
chr7	114054700	114055700	-1.8776532494240328
chr7	114054800	114055800	-1.1743242055957592
chr7	114054900	114055900	-1.4542273000645631
chr7	114055000	114056000	-1.7939775710486352
chr7	114055100	114056100	-1.7861221314949431
chr7	114055200	114056200	-1.679901434428411
chr7	114055300	114056300	-2.088108204212284
chr7	114055400	114056400	-1.5956879624318336
chr7	114055500	114056500	-1.3585980915755773
chr7	114055600	114056600	-2.237817921371461
chr7	114055700	114056700	-2.005840799275074
chr7	114055800	114056800	-2.6220209078963266
chr7	114055900	114056900	-2.26596140452612
chr7	114056000	114057000	-2.375819781303252
chr7	114056100	114057100	-2.896528389943707
chr7	114056200	114057200	-3.7688246477212255
chr7	114056300	114057300	-4.280260522629688
chr7	114056400	114057400	-4.39011932185677
chr7	114056500	114057500	-4.570994407946839
chr7	114056600	114057600	-4.653604614951751
chr7	114056700	114057700	-5.1858531945286375
chr7	114056800	114057800	-5.747993732436992
chr7	114056900	114057900	-6.287499365333389
chr7	114057000	114058000	-7.216237661594241
chr7	114057100	114058100	-7.287860008563813
chr7	114057200	114058200	-7.5222267147926125
chr7	114057300	114058300	-7.132789604721491
chr7	114057400	114058400	-7.2853148110449775
chr7	114057500	114058500	-7.03639534761163
chr7	114057600	114058600	-6.7147638719424405
chr7	114057700	114058700	-6.8428619890059865
chr7	114057800	114058800	-5.853148379034375
chr7	114057900	114058900	-5.901766683968708
chr7	114058000	114059000	-5.947252864224851
chr7	114058100	114059100	-5.711303770488554
chr7	114058200	114059200	-4.269394469099535
chr7	114058300	114059300	-4.789026953873836
chr7	114058400	114059400	-4.758594631044714
chr7	114058500	114059500	-4.766325367693953
chr7	114058600	114059600	-5.025288940829065
chr7	114058700	114059700	-4.673667239089154
chr7	114058800	114059800	-5.282357375983247
chr7	114058900	114059900	-5.660554384885644
chr7	114059000	114060000	-4.843961543810599
chr7	114059100	114060100	-5.0502461046029765
chr7	114059200	114060200	-5.563054622183144
chr7	114059300	114060300	-4.650033819308087
chr7	114059400	114060400	-4.673292836324116
chr7	114059500	114060500	-4.448113454084536
chr7	114059600	114060600	-3.86252023132851
chr7	114059700	114060700	-3.600398859538275
chr7	114059800	114060800	-3.6043458879541945
chr7	114059900	114060900	-2.5770793181264606
chr7	114060900	114061900	-1.789100885837251
chr7	114061000	114062000	-1.433716297791265
chr7	114061100	114062100	-1.1269100902638378
chr7	114061200	114062200	-1.173732108159037
chr7	114061300	114062300	-1.5426034299423983
chr7	114061400	114062400	-2.066558960026034
chr7	114061500	114062500	-2.51488002067244
chr7	114061600	114062600	-2.7206136502574894
chr7	114061700	114062700	-3.285466935280163
chr7	114061800	114062800	-2.8427956933295757
chr7	114061900	114062900	-2.5873625247631957
chr7	114062000	114063000	-2.4004543455314216
chr7	114062100	114063100	-2.01716043493072
chr7	114062200	114063200	-1.8320781565331998
chr7	114062300	114063300	-1.7249157734603864
chr7	114062400	114063400	-1.8238932748291
chr7	114062500	114063500	-1.6804374053300046
chr7	114062600	114063600	-1.7521547881142103
chr7	114062700	114063700	-1.2154258282620172
chr7	114062800	114063800	-1.6676623094143357
chr7	114062900	114063900	-1.0846822290275488
chr7	114063000	114064000	-1.2022954658239329
chr7	114063100	114064100	-1.241347221995637
chr7	114063200	114064200	-0.9037434905660521
chr7	114063300	114064300	-0.5994228318357445
chr7	114063400	114064400	-0.3614482714864604
chr7	114063500	114064500	-0.5626441473087189
chr7	114063600	114064600	-0.11800582160724465
chr7	114063700	114064700	-0.8323999453763403
chr7	114063800	114064800	-0.7075736780275906
chr7	114063900	114064900	-1.303519305988761
chr7	114064000	114065000	-1.6778227025793675
chr7	114064100	114065100	-1.377780086903322
chr7	114064200	114065200	-1.5347053952562515
chr7	114064300	114065300	-1.6385479883673562
chr7	114064400	114065400	-1.732852682499492
chr7	114064500	114065500	-1.3593255456941231
chr7	114064600	114065600	-1.4905737510455754
chr7	114064700	114065700	-0.9050823760247488
chr7	114064800	114065800	-1.183174126074105
chr7	114064900	114065900	-0.9263824474675664
chr7	114065000	114066000	-0.4611289636210913
chr7	114065100	114066100	-1.0970918825227975
chr7	114065400	114066400	-1.019529509902106
chr7	114065500	114066500	-1.3088662315820028
chr7	114065600	114066600	-1.2615727209993235
chr7	114065700	114066700	-0.7650309460598779
chr7	114065800	114066800	0.5325536109416508
chr7	114065900	114066900	0.8674570430452581
chr7	114066000	114067000	0.9564968207510797
chr7	114066100	114067100	1.5044137522728678
chr7	114066200	114067200	1.7732292118488573
chr7	114066300	114067300	2.250286073924392
chr7	114066400	114067400	1.913051448187392
chr7	114066500	114067500	2.2003234921392347
chr7	114066600	114067600	2.5061036979095457
chr7	114066700	114067700	2.1181648107980173
chr7	114066800	114067800	1.1895486443039256
chr7	114066900	114067900	0.9763401828832384
chr7	114067000	114068000	0.9670168430267172
chr7	114067100	114068100	0.4741337925943013
chr7	114067200	114068200	0.17704203107842606
chr7	114067300	114068300	0.1579162004370811
chr7	114067400	114068400	0.09208863316730233
chr7	114067500	114068500	0.13375190584139768
chr7	114067600	114068600	-0.5138168634532576
chr7	114067700	114068700	-0.4969260847311944
chr7	114067800	114068800	-0.33761251346492754
chr7	114067900	114068900	-0.7268695042185828
chr7	114068000	114069000	-0.8612945349279553
chr7	114068100	114069100	-0.9600756451634852
chr7	114068200	114069200	-1.2037676320980908
chr7	114068300	114069300	-1.7132540843430288
chr7	114068700	114069700	-1.5377544313577485
chr7	114068800	114069800	-2.019652097276827
chr7	114068900	114069900	-2.355861923871961
chr7	114069000	114070000	-1.9938507949170123
chr7	114069100	114070100	-1.826366554509416
chr7	114069200	114070200	-1.5056392961983538
chr7	114069300	114070300	-1.317916345315667
chr7	114069400	114070400	-1.3201246147930747
chr7	114069500	114070500	-0.9231314536037843
chr7	114069600	114070600	-0.3623657560680241
chr7	114069700	114070700	-0.9285091118564988
chr7	114069800	114070800	-1.4296695164865172
chr7	114069900	114070900	-1.2271226634638992
chr7	114070000	114071000	-1.6377463999847106
chr7	114070100	114071100	-2.21669808411034
chr7	114070200	114071200	-2.206503272124255
chr7	114070300	114071300	-2.347845942609996
chr7	114070400	114071400	-2.225269983270097
chr7	114070500	114071500	-2.109826431218559
chr7	114070600	114071600	-2.313570738625625
chr7	114070700	114071700	-2.3192113785912567
chr7	114070800	114071800	-1.7330563598038415
chr7	114070900	114071900	-1.6885614403972395
chr7	114071000	114072000	-1.708841537833697
chr7	114071100	114072100	-0.9709603663210812
chr7	114071200	114072200	-1.620017187767644
chr7	114071300	114072300	-1.917547188819128
chr7	114071400	114072400	-2.1167590988616083
chr7	114071500	114072500	-2.380493573182783
chr7	114071600	114072600	-1.6725610778474866
chr7	114071700	114072700	-1.3761296189670291
chr7	114071800	114072800	-1.2906202436673615
chr7	114071900	114072900	-1.6956708818014947
chr7	114072000	114073000	-1.1148434311606703
chr7	114072100	114073100	-0.9892760620484412
chr7	114072200	114073200	-0.4734365243077881
chr7	114072300	114073300	0.013008177528884193
chr7	114072400	114073400	-0.12083823071525568
chr7	114072500	114073500	-0.2865300627774228
chr7	114072600	114073600	-0.8683538916673158
chr7	114072700	114073700	-1.502035708991856
chr7	114072800	114073800	-1.3166633659870062
chr7	114072900	114073900	-0.34633984323123584
chr7	114073000	114074000	-0.27467483708105433
chr7	114073100	114074100	-0.35991620123569384
chr7	114073200	114074200	-0.8123100667144861
chr7	114073300	114074300	-1.2081185598348156
chr7	114073400	114074400	-0.8699783276498695
chr7	114073500	114074500	-0.7804402736749084
chr7	114073600	114074600	-0.7789031640281157
chr7	114073700	114074700	-0.5832264437379847
chr7	114073800	114074800	-0.8635179357822957
chr7	114073900	114074900	-1.5812585999497848
chr7	114074000	114075000	-2.2507197532088696
chr7	114074100	114075100	-2.0121895506371104
chr7	114074200	114075200	-2.334464384113776
chr7	114074300	114075300	-1.7991577977875362
chr7	114074400	114075400	-1.96396900733031
chr7	114074500	114075500	-1.6386562197033072
chr7	114074600	114075600	-1.6216969841789368
chr7	114074700	114075700	-1.180208095319501
chr7	114074800	114075800	-1.0708828443769984
chr7	114074900	114075900	-1.0191796550744536
chr7	114075000	114076000	-0.6890707588219138
chr7	114075100	114076100	-0.6489255546059531
chr7	114075200	114076200	0.35845248435664506
chr7	114075300	114076300	0.5151575794320261
chr7	114075400	114076400	-0.11078852293020687
chr7	114075500	114076500	-0.3684829449486776
chr7	114075600	114076600	-0.7415920651848688
chr7	114075700	114076700	-0.8028390953080498
chr7	114075800	114076800	-0.8962264701017344
chr7	114075900	114076900	-1.1998355726312488
chr7	114076000	114077000	-1.645174247514754
chr7	114076100	114077100	-1.184788329104791
chr7	114076200	114077200	-1.8892841957350528
chr7	114076300	114077300	-2.1666588990601867
chr7	114076400	114077400	-1.4629644145626417
chr7	114076500	114077500	-1.3246645856438592
chr7	114076600	114077600	-0.8894598746546484
chr7	114076700	114077700	-1.257395998421074
chr7	114076800	114077800	-1.519518778947498
chr7	114076900	114077900	-1.0067491204313903
chr7	114077000	114078000	-0.6783540936239599
chr7	114077100	114078100	-1.434794100027199
chr7	114077200	114078200	-0.6959778632032962
chr7	114077300	114078300	-0.6554190500609224
chr7	114077400	114078400	-0.12357342982982453
chr7	114077500	114078500	0.1826708026090922
chr7	114077600	114078600	0.22065726925781345
chr7	114077700	114078700	0.5078828019750065
chr7	114077800	114078800	0.90783257522771
chr7	114077900	114078900	0.6824295662264641
chr7	114078000	114079000	0.10678310716065473
chr7	114078100	114079100	-0.009644570540050976
chr7	114078200	114079200	0.2187821207381716
chr7	114078300	114079300	0.8644027513036551
chr7	114078400	114079400	0.7036163530436907
chr7	114078500	114079500	0.1289007223635506
chr7	114078600	114079600	-0.4026341191239402
chr7	114078700	114079700	-1.2408427776873214
chr7	114078800	114079800	-0.7973028123642629
chr7	114078900	114079900	-0.10794832729512432
chr7	114079000	114080000	0.09835311451895258
chr7	114079100	114080100	0.28631494807200525
chr7	114079200	114080200	0.12783592048606315
chr7	114079300	114080300	-0.5135700169609271
chr7	114079400	114080400	-0.7478815035360395
chr7	114079500	114080500	-0.7705230536813794
chr7	114079600	114080600	-0.30469755094030315
chr7	114079700	114080700	0.8225074910086171
chr7	114080300	114081300	-1.0498484852412793
chr7	114080400	114081400	-1.3089893286142784
chr7	114080500	114081500	-1.1661641309422572
chr7	114080600	114081600	-0.937674606482527
chr7	114080700	114081700	-1.1100988709636188
chr7	114080800	114081800	-0.3444866334383462
chr7	114080900	114081900	-0.4917134334429762
chr7	114081000	114082000	-0.6141961645614186
chr7	114081100	114082100	-0.7759376666105141
chr7	114081200	114082200	-0.652035357715465
chr7	114081300	114082300	-0.9404268074152936
chr7	114081400	114082400	-0.645163853115537
chr7	114081500	114082500	-0.5161302394853523
chr7	114081600	114082600	-1.0297872231282756
chr7	114081700	114082700	-1.2647490240145602
chr7	114081800	114082800	-1.1079825996036714
chr7	114081900	114082900	-0.8431572016390019
chr7	114082000	114083000	-0.02620218480675651
chr7	114082100	114083100	1.3346769363190325
chr7	114082200	114083200	1.1382360523023658
chr7	114082300	114083300	1.0944079881495377
chr7	114082400	114083400	0.8495620217593707
chr7	114082500	114083500	0.3020437505603651
chr7	114082600	114083600	0.9682995252196548
chr7	114082700	114083700	1.0417136220048795
chr7	114082800	114083800	0.4860489616230616
chr7	114082900	114083900	0.2570024997158126
chr7	114083000	114084000	0.6690346141391774
chr7	114083100	114084100	0.3665977339299717
chr7	114083200	114084200	0.4306238887305989
chr7	114083300	114084300	0.28722639766797153
chr7	114083400	114084400	0.4257900884729084
chr7	114083500	114084500	0.9058494660735232
chr7	114083600	114084600	0.7276787930235981
chr7	114083700	114084700	0.6146597797476455
chr7	114083800	114084800	0.4057691028232733
chr7	114083900	114084900	0.8515023820091481
chr7	114084000	114085000	0.7913406434935408
chr7	114084100	114085100	0.4099039460469042
chr7	114084200	114085200	0.9910092603424742
chr7	114084300	114085300	1.3432627398471308
chr7	114084400	114085400	1.9314373807329104
chr7	114084500	114085500	1.6900674457629872
chr7	114084600	114085600	1.4625355824229678
chr7	114084700	114085700	1.7612469137581397
chr7	114084800	114085800	1.764901087492205
chr7	114084900	114085900	1.948419980771046
chr7	114085000	114086000	1.9426487422637022
chr7	114085100	114086100	2.00870662245104
chr7	114085200	114086200	2.1825710711635797
chr7	114085300	114086300	2.3666726648991303
chr7	114085400	114086400	2.1801626459083985
chr7	114085500	114086500	2.369407984763148
chr7	114085600	114086600	2.8438954513973163
chr7	114085700	114086700	3.1770140630047012
chr7	114085800	114086800	3.4289704166421853
chr7	114085900	114086900	3.8902417792962227
chr7	114086000	114087000	3.9400007917813453
chr7	114086100	114087100	4.250306128256237
chr7	114086200	114087200	4.053837144783869
chr7	114086300	114087300	4.065071366158784
chr7	114086400	114087400	4.306259290860768
chr7	114086500	114087500	4.815046973203045
chr7	114086600	114087600	4.777658259369905
chr7	114086700	114087700	4.9512278576744455
chr7	114086800	114087800	5.0311131149293935
chr7	114086900	114087900	3.987336602162872
chr7	114087000	114088000	3.742757527131919
chr7	114087100	114088100	2.9998558406671183
chr7	114087600	114088600	0.22660097352432695
chr7	114087700	114088700	-0.5095214020600997
chr7	114087800	114088800	-1.0592923245549817
chr7	114087900	114088900	-0.2553097804673445
chr7	114088000	114089000	-0.3480157124821594
chr7	114088100	114089100	-0.13495973009642798
chr7	114088200	114089200	-0.4167543949004425
chr7	114088300	114089300	-0.09324683681683604
chr7	114088400	114089400	0.1889842163799046
chr7	114088500	114089500	0.4615444662792117
chr7	114088600	114089600	0.04914054001369709
chr7	114088700	114089700	-0.06535360977482857
chr7	114088800	114089800	-0.11534095777515473
chr7	114088900	114089900	-0.6590813194078062
chr7	114089000	114090000	-0.16204949595840656
chr7	114089100	114090100	-0.6199785848186325
chr7	114089200	114090200	-0.5352141218638722
chr7	114089300	114090300	-0.7544928593287453
chr7	114089400	114090400	-0.9370194383719544
chr7	114089500	114090500	-1.5650074568357182
chr7	114089600	114090600	-0.9575930906161793
chr7	114089700	114090700	-0.7740523648206913
chr7	114089800	114090800	-0.7138915591000199
chr7	114089900	114090900	-0.7433012033665568
chr7	114090000	114091000	-1.2469392913807151
chr7	114090100	114091100	-0.9275196244512804
chr7	114090200	114091200	-0.7190654095443413
chr7	114090300	114091300	-0.39034213168361614
chr7	114090400	114091400	-0.3040188338958784
chr7	114090500	114091500	-0.07531670964774634
chr7	114090600	114091600	0.15818244457213165
chr7	114090700	114091700	-0.21122369432509186
chr7	114090800	114091800	0.7473064938982055
chr7	114090900	114091900	0.1157578081551381
chr7	114091000	114092000	0.4336841578937481
chr7	114091100	114092100	0.3262977488733789
chr7	114091200	114092200	0.6554837869431217
chr7	114091300	114092300	1.2060482113322806
chr7	114091400	114092400	1.6140717780293907
chr7	114091500	114092500	1.869663228174086
chr7	114091600	114092600	1.5769444996187982
chr7	114091700	114092700	1.996627855328465
chr7	114091800	114092800	0.9204491971579032
chr7	114091900	114092900	1.8899644278304368
chr7	114092000	114093000	1.1349699968486775
chr7	114092100	114093100	2.119098174156518
chr7	114092200	114093200	0.8540604032479805
chr7	114092300	114093300	-0.09507368898720728
chr7	114092400	114093400	-0.23854643970677306
chr7	114092500	114093500	-0.5080821969727227
chr7	114092600	114093600	-0.7196874469742686
chr7	114092700	114093700	-0.43497859165566416
chr7	114092800	114093800	0.1738529111293999
chr7	114092900	114093900	-0.4945499564624226
chr7	114093000	114094000	-0.24298436665089357
chr7	114093100	114094100	-1.0665802977251764
chr7	114093200	114094200	-0.4744002969774854
chr7	114093300	114094300	0.2335717660671205
chr7	114093400	114094400	-0.5198192557805134
chr7	114093500	114094500	-0.3130672395042498
chr7	114093600	114094600	0.06705043054785627
chr7	114093700	114094700	-0.18504487907218228
chr7	114093800	114094800	-0.1787856042768563
chr7	114093900	114094900	-0.7371441181849658
chr7	114094000	114095000	-0.6162617318955349
chr7	114094100	114095100	-1.248138952342542
chr7	114094200	114095200	-0.902260868973811
chr7	114094300	114095300	-0.9337836394179538
chr7	114094400	114095400	-0.6414123239149273
chr7	114094500	114095500	-1.1038407415143845
chr7	114094600	114095600	-1.2070176036766151
chr7	114094700	114095700	-1.0576826187397397
chr7	114094800	114095800	-0.692295812244928
chr7	114094900	114095900	0.08174876614252452
chr7	114095000	114096000	0.7481318361180748
chr7	114095100	114096100	0.2343891118314675
chr7	114095200	114096200	-0.12819561075494973
chr7	114095300	114096300	-0.6729268877028463
chr7	114095400	114096400	-0.5351502156305513
chr7	114095500	114096500	-0.4748396972226764
chr7	114095600	114096600	-1.065750007514155
chr7	114095700	114096700	-1.0930839042953728
chr7	114095800	114096800	-1.583272994402383
chr7	114095900	114096900	-1.6487407494238588
chr7	114096000	114097000	-2.1663565603977832
chr7	114096100	114097100	-1.2125281401941228
chr7	114096200	114097200	-1.714970785220023
chr7	114096300	114097300	-1.559510630990922
chr7	114096400	114097400	-1.5377567965858276
chr7	114096500	114097500	-0.931277356265984
chr7	114096600	114097600	-1.0998684784150536
chr7	114096700	114097700	-1.3205631526608896
chr7	114096800	114097800	-1.4722346205350574
chr7	114096900	114097900	-1.2528673214592247
chr7	114097000	114098000	-1.2912055812567163
chr7	114097100	114098100	-1.9963693675054788
chr7	114097200	114098200	-0.9113604662437496
chr7	114097300	114098300	-1.0610650365968397
chr7	114097400	114098400	-1.4766681590763016
chr7	114097500	114098500	-1.5573350887647153
chr7	114097600	114098600	-0.9385229314721352
chr7	114097700	114098700	-0.8390897066850393
chr7	114097800	114098800	-0.2892281760534844
chr7	114097900	114098900	-0.4152193637696469
chr7	114098000	114099000	-0.6723352825407001
chr7	114098100	114099100	0.2129543118889707
chr7	114098200	114099200	-0.5429767638686337
chr7	114098300	114099300	-0.6329370172148671
chr7	114098400	114099400	0.08060838872856675
chr7	114098500	114099500	-0.1418104325675078
chr7	114098600	114099600	-0.5508471497206633
chr7	114098700	114099700	-0.5636155904426265
chr7	114098800	114099800	-1.0358793349209503
chr7	114098900	114099900	-1.4401275392651534
chr7	114099000	114100000	-1.6235094637376764
chr7	114099100	114100100	-1.7888328045301074
chr7	114099200	114100200	-1.9603738523111
chr7	114099300	114100300	-1.6943625827808386
chr7	114099400	114100400	-2.103853791135995
chr7	114099500	114100500	-2.0689135464941404
chr7	114099600	114100600	-2.057347294081969
chr7	114099700	114100700	-2.499416230320169
chr7	114099800	114100800	-2.1875519768204783
chr7	114099900	114100900	-2.0471075651070882
chr7	114100000	114101000	-1.8581062355199673
chr7	114100100	114101100	-1.4994356597337302
chr7	114100200	114101200	-0.5956486917045517
chr7	114100300	114101300	-0.4422468961522731
chr7	114100400	114101400	-1.0833341670016146
chr7	114100500	114101500	-1.240006115427567
chr7	114100600	114101600	-0.9390091832048454
chr7	114100700	114101700	-0.6220709993142022
chr7	114100800	114101800	-0.4630718933338973
chr7	114100900	114101900	0.2068999263113464
chr7	114101000	114102000	0.8121174737376816
chr7	114101100	114102100	0.4544067730374592
chr7	114101200	114102200	0.02652408867756897
chr7	114101300	114102300	-0.15887924606869194
chr7	114101400	114102400	0.8260517724370682
chr7	114101500	114102500	0.8858992246562503
chr7	114102100	114103100	1.160674094456418
chr7	114102200	114103200	1.0964800858985295
chr7	114102300	114103300	1.0904541887206871
chr7	114102400	114103400	0.65013428718987
chr7	114102500	114103500	0.2840908789542349
chr7	114102600	114103600	0.06070320018352344
chr7	114102700	114103700	-0.2003713483580735
chr7	114102800	114103800	-0.9579437437916524
chr7	114102900	114103900	-1.152504606623578
chr7	114103000	114104000	-1.3850778448193068
chr7	114103100	114104100	-1.5928026432382252
chr7	114103200	114104200	-1.28117454748808
chr7	114103300	114104300	-1.1273664937060963
chr7	114103400	114104400	-0.9332168553910288
chr7	114103500	114104500	-0.007073294397267136
chr7	114103600	114104600	-0.02688690488621457
chr7	114103700	114104700	0.07401642230976115
chr7	114103800	114104800	1.1743550626806392
chr7	114103900	114104900	1.810596916549264
chr7	114104000	114105000	1.7418902739315025
chr7	114104100	114105100	1.6659562034716806
chr7	114104200	114105200	0.7583257536750181
chr7	114104300	114105300	0.7981227487840895
chr7	114104400	114105400	1.4598990712053581
chr7	114104500	114105500	1.4807854933172768
chr7	114104600	114105600	1.5259604951493857
chr7	114104700	114105700	1.3392789706647803
chr7	114104800	114105800	0.9368497579931568
chr7	114104900	114105900	0.4689434328437251
chr7	114105000	114106000	0.2888185416755625
chr7	114105100	114106100	0.48728448939265295
chr7	114105200	114106200	1.606472524291534
chr7	114105300	114106300	1.5227601544071665
chr7	114105400	114106400	1.5177744317271202
chr7	114105900	114106900	0.4792362191822332
chr7	114106000	114107000	-0.017315256348934223
chr7	114106100	114107100	-0.21149053654290412
chr7	114106200	114107200	-0.4912510883506969
chr7	114106300	114107300	-0.6712264562040353
chr7	114106400	114107400	-0.9362823568630941
chr7	114106500	114107500	-0.6482506435058051
chr7	114106600	114107600	-0.10245595175149376
chr7	114106700	114107700	0.29410733991958343
chr7	114106800	114107800	0.262959467415009
chr7	114106900	114107900	0.24950907382520235
chr7	114107000	114108000	0.9554090043513115
chr7	114107100	114108100	0.6533579866316384
chr7	114107200	114108200	0.3333813225392237
chr7	114107300	114108300	0.5494036644786754
chr7	114107400	114108400	0.09537204361188092
chr7	114107500	114108500	-0.4163809683992282
chr7	114107600	114108600	-0.9786014536251648
chr7	114107700	114108700	-0.8715363501986544
chr7	114107800	114108800	-0.5186602119280764
chr7	114107900	114108900	-0.4646463639975419
chr7	114108000	114109000	-1.587323845357362
chr7	114108100	114109100	-0.8875327838829689
chr7	114108200	114109200	-0.7950990148615906
chr7	114108300	114109300	-0.3901856123208728
chr7	114108400	114109400	-0.18870157416015004
chr7	114108500	114109500	0.08733582415073747
chr7	114108600	114109600	-0.11576143107126205
chr7	114108700	114109700	-0.6869091835061736
chr7	114108800	114109800	-0.9642314376278892
chr7	114108900	114109900	-0.6701889024184803
chr7	114109000	114110000	0.3923914496848166
chr7	114109100	114110100	-0.3972419917837679
chr7	114109200	114110200	-0.4057725160328597
chr7	114109300	114110300	-1.2369681103147694
chr7	114109400	114110400	-1.2384914405217022
chr7	114109500	114110500	-1.2563956301082373
chr7	114109600	114110600	-0.9178013817254678
chr7	114109700	114110700	-0.659644548282199
chr7	114109800	114110800	-0.3790715436285284
chr7	114109900	114110900	0.12117910327849495
chr7	114110000	114111000	0.08956094022364904
chr7	114110100	114111100	-0.0909160980595748
chr7	114110200	114111200	-0.519791296470154
chr7	114110300	114111300	0.28353447223402284
chr7	114110400	114111400	0.04399010714654678
chr7	114110500	114111500	-0.18607039512334048
chr7	114110600	114111600	-0.5270584037330973
chr7	114110700	114111700	-0.171190153695137
chr7	114110800	114111800	-0.9474858143824944
chr7	114110900	114111900	-1.5446820381999569
chr7	114111000	114112000	-1.5799246220849885
chr7	114111100	114112100	-1.1659911232470144
chr7	114111200	114112200	-0.9499436590014464
chr7	114111300	114112300	-1.0447232901566559
chr7	114111400	114112400	-0.6316450895814175
chr7	114111500	114112500	-1.0039450419188092
chr7	114111600	114112600	-0.34625071350478803
chr7	114111700	114112700	0.29608575280843863
chr7	114111800	114112800	1.02290447383766
chr7	114111900	114112900	0.8333045388630461
chr7	114112000	114113000	0.6922082863504749
chr7	114112100	114113100	0.8575198980094894
chr7	114112200	114113200	0.924051952255642
chr7	114112300	114113300	0.9441019301007498
chr7	114112400	114113400	0.6681466127747517
chr7	114112500	114113500	1.0175814468866629
chr7	114112600	114113600	0.5824530688279714
chr7	114112700	114113700	-0.3590346406321889
chr7	114112800	114113800	-0.542712955554982
chr7	114112900	114113900	-0.6157612410700074
chr7	114113000	114114000	-0.1346700968778823
chr7	114113100	114114100	-0.7786033128551144
chr7	114113200	114114200	-0.5398968783631616
chr7	114113300	114114300	-0.6924731144231021
chr7	114113400	114114400	-0.4321958253309331
chr7	114113500	114114500	-0.2461171183601979
chr7	114113600	114114600	-0.7304060295973425
chr7	114113700	114114700	-0.4923414309732467
chr7	114113800	114114800	-0.4174740524900498
chr7	114113900	114114900	-0.5000288390381702
chr7	114114000	114115000	-0.8654658743198866
chr7	114114100	114115100	-0.4521632424329482
chr7	114114200	114115200	0.08455031812848987
chr7	114114300	114115300	-0.2181944043024928
chr7	114114400	114115400	-0.15914860433515432
chr7	114114500	114115500	-0.6061783491023852
chr7	114114600	114115600	-0.34412478337174873
chr7	114114700	114115700	-0.7499995514164346
chr7	114114800	114115800	-0.4740578610316107
chr7	114114900	114115900	-0.1862414390433271
chr7	114115000	114116000	-0.42503678828300784
chr7	114115100	114116100	0.07441897591926973
chr7	114115200	114116200	-0.5525817895083469
chr7	114115300	114116300	-0.2789241176704609
chr7	114115400	114116400	0.26045865901810034
chr7	114115500	114116500	0.5995577456725789
chr7	114115600	114116600	0.6657365342510988
chr7	114115700	114116700	1.0393228592325954
chr7	114115800	114116800	0.4393949761231558
chr7	114115900	114116900	0.10010316000752344
chr7	114116000	114117000	0.3455060380916936
chr7	114116100	114117100	-0.22028684950359848
chr7	114116200	114117200	-0.6216770050962146
chr7	114116300	114117300	-0.8225705092849745
chr7	114116400	114117400	-1.5094656353392553
chr7	114116500	114117500	-1.091687338415825
chr7	114116600	114117600	-0.8850843276149623
chr7	114116700	114117700	-0.7401004879412293
chr7	114116800	114117800	-1.0886019929603148
chr7	114116900	114117900	-0.9902556777190612
chr7	114117000	114118000	-1.2363403548887144
chr7	114117100	114118100	-1.2239092044168105
chr7	114117200	114118200	-0.8834042035081116
chr7	114117300	114118300	-0.5337305024474931
chr7	114117400	114118400	-0.8788500876653963
chr7	114117500	114118500	-1.239273073304843
chr7	114118500	114119500	0.3197780917027764
chr7	114118600	114119600	-0.40339331514094745
chr7	114118700	114119700	-0.6662534103610609
chr7	114118800	114119800	-0.6350201281522363
chr7	114118900	114119900	-0.04753342605547839
chr7	114119000	114120000	-0.5697647543575114
chr7	114119100	114120100	-0.2844287436341839
chr7	114119200	114120200	0.23677514983144626
chr7	114119300	114120300	0.20276199440001133
chr7	114119400	114120400	-0.2291350909130843
chr7	114119500	114120500	-0.4723672410850013
chr7	114119600	114120600	0.06667808789976155
chr7	114119700	114120700	0.7743984811650156
chr7	114119800	114120800	1.0225243438602865
chr7	114119900	114120900	1.162647575924937
chr7	114120000	114121000	0.8222091433939307
chr7	114120100	114121100	0.8078160434454094
chr7	114120200	114121200	0.513610636263635
chr7	114120300	114121300	1.621731338357658
chr7	114120400	114121400	1.6242430315668683
chr7	114120500	114121500	0.9132260399434704
chr7	114120600	114121600	0.9356940635142657
chr7	114120700	114121700	0.3010407740882335
chr7	114120800	114121800	0.3975503760144463
chr7	114120900	114121900	0.5635490654240644
chr7	114121000	114122000	1.0392473412645793
chr7	114121100	114122100	0.6674787121053829
chr7	114121200	114122200	0.2858614395276447
chr7	114121300	114122300	-0.4723061767960925
chr7	114121400	114122400	-0.6210802883090119
chr7	114123400	114124400	-0.08921456156615706
chr7	114123500	114124500	0.2632560558454273
chr7	114123600	114124600	0.3424967064881653
chr7	114123700	114124700	-0.1685070437034601
chr7	114123800	114124800	-0.4344714759792119
chr7	114123900	114124900	-0.5332182615680114
chr7	114124000	114125000	-0.7815849988294186
chr7	114124100	114125100	-1.062692625482584
chr7	114124200	114125200	-1.3011893326958608
chr7	114124300	114125300	-0.8782127910610517
chr7	114124400	114125400	-1.3883903025264441
chr7	114124500	114125500	-1.381769953535778
chr7	114124600	114125600	-1.7496033753851965
chr7	114124700	114125700	-1.9096138134726388
chr7	114124800	114125800	-1.269929367862221
chr7	114124900	114125900	-0.9758476150048878
chr7	114125000	114126000	-0.6283550635095639
chr7	114125100	114126100	0.010950970317293505
chr7	114125200	114126200	0.1088149415312931
chr7	114125300	114126300	-0.026297576592152226
chr7	114125400	114126400	0.15293585959856276
chr7	114125500	114126500	0.4061098605642861
chr7	114125600	114126600	0.5862412505956041
chr7	114125700	114126700	0.8824892484096047
chr7	114125800	114126800	1.0384086644294268
chr7	114125900	114126900	0.6465291095252762
chr7	114126000	114127000	1.10339571533243
chr7	114126100	114127100	0.5249933263540222
chr7	114126200	114127200	1.121490243882432
chr7	114126300	114127300	0.8672013236680657
chr7	114126400	114127400	0.431759074632324
chr7	114126500	114127500	-0.00018549435163249948
chr7	114126600	114127600	0.18721203440178694
chr7	114126700	114127700	-0.3360585344056917
chr7	114126800	114127800	-0.6392957743705941
chr7	114126900	114127900	-0.406071076965926
chr7	114127000	114128000	-1.1210315797522625
chr7	114127100	114128100	-0.8062146674328587
chr7	114127200	114128200	-1.3837559234512429
chr7	114127300	114128300	-2.0401210775910865
chr7	114127400	114128400	-1.340641458670613
chr7	114127500	114128500	-0.97677838356114
chr7	114127600	114128600	-1.7721228796816024
chr7	114127700	114128700	-1.2684077191439942
chr7	114127800	114128800	-0.8570737623500742
chr7	114127900	114128900	-0.4687136838752137
chr7	114128000	114129000	-0.493842807636704
chr7	114128100	114129100	-0.3549672282930943
chr7	114128200	114129200	-0.23772491974584645
chr7	114128300	114129300	0.3462285284664829
chr7	114128400	114129400	-0.497893938787921
chr7	114128500	114129500	-0.8740607799383976
chr7	114128600	114129600	0.032194490238541144
chr7	114128700	114129700	0.10734942236387662
chr7	114128800	114129800	-1.1047376505231448
chr7	114128900	114129900	-1.2820567419761828
chr7	114129000	114130000	-0.41899644350706317
chr7	114129100	114130100	-1.2765107622551095
chr7	114129200	114130200	-1.6972607335146914
chr7	114129300	114130300	-1.0917474727344303
chr7	114129400	114130400	-0.4730411286572671
chr7	114129500	114130500	-0.6152169408043573
chr7	114129600	114130600	-0.6617546254321871
chr7	114129700	114130700	-0.6980977664459165
chr7	114129800	114130800	-0.7728043796155213
chr7	114129900	114130900	-0.8808757545436031
chr7	114130000	114131000	-0.708803512332713
chr7	114130100	114131100	0.202382880674828
chr7	114130200	114131200	0.6598946434860307
chr7	114130300	114131300	0.2943249195516573
chr7	114130400	114131400	0.3468342935651033
chr7	114130500	114131500	0.5005904114873045
chr7	114130600	114131600	0.19271071646885407
chr7	114130700	114131700	0.5573317814209638
chr7	114130800	114131800	0.4930856010759025
chr7	114130900	114131900	0.4737603898376207
chr7	114131000	114132000	0.780665916091995
chr7	114131100	114132100	0.2716201486269505
chr7	114131200	114132200	-0.4274141275518412
chr7	114131300	114132300	-0.6638397152149718
chr7	114131400	114132400	-0.6995188508866487
chr7	114131500	114132500	-0.8836885658932188
chr7	114132700	114133700	0.8270467338604645
chr7	114132800	114133800	1.443148637287412
chr7	114132900	114133900	1.47027898460233
chr7	114133000	114134000	1.228432606772769
chr7	114133100	114134100	1.8011304355881002
chr7	114133200	114134200	1.9923942890814608
chr7	114133300	114134300	2.2012526282086102
chr7	114133400	114134400	1.4160253866341541
chr7	114133500	114134500	1.4722434090032666
chr7	114133600	114134600	1.767696965843693
chr7	114133700	114134700	1.7991699036034707
chr7	114133800	114134800	1.3705006525654702
chr7	114133900	114134900	1.38061206052381
chr7	114134000	114135000	1.3464650475993964
chr7	114134100	114135100	0.6925004306260886
chr7	114134700	114135700	-0.407895264953104
chr7	114134800	114135800	-0.3936694184943946
chr7	114134900	114135900	-1.46019137753142
chr7	114135000	114136000	-1.0853659707758077
chr7	114135100	114136100	-1.2618841212129943
chr7	114135200	114136200	-0.6009747630917079
chr7	114135300	114136300	-0.6710141831621936
chr7	114135400	114136400	-0.9442784575136248
chr7	114135500	114136500	-0.9103253552918976
chr7	114135600	114136600	-1.3433249834371463
chr7	114135700	114136700	-1.1708700129591565
chr7	114135800	114136800	-1.7158135435653032
chr7	114135900	114136900	-1.194050319171961
chr7	114136000	114137000	-1.2649864834794842
chr7	114136100	114137100	-1.3797793844164792
chr7	114136200	114137200	-1.1604099028137802
chr7	114136300	114137300	-1.3465894436202646
chr7	114136400	114137400	-0.5709111487712978
chr7	114136500	114137500	-0.6459418567167103
chr7	114136600	114137600	-1.1225768177118896
chr7	114136700	114137700	-0.7739203952022489
chr7	114136800	114137800	0.12570435854335107
chr7	114136900	114137900	0.2782091265883394
chr7	114137000	114138000	-0.46380133066929236
chr7	114137100	114138100	-0.461828102534272
chr7	114137200	114138200	-1.1711590645807028
chr7	114137300	114138300	-0.6161842900174054
chr7	114137400	114138400	-1.2765791221358609
chr7	114137500	114138500	-0.8193966656476867
chr7	114137600	114138600	-0.03582821436199792
chr7	114137700	114138700	-0.24415986568615364
chr7	114137800	114138800	-0.05718329153441218
chr7	114137900	114138900	0.4750338009105752
chr7	114138000	114139000	0.9999487198252909
chr7	114138100	114139100	0.9120484436005982
chr7	114138200	114139200	-0.10799845476646157
chr7	114138300	114139300	-0.387922199983614
chr7	114138400	114139400	-1.0067740873348583
chr7	114138500	114139500	-1.9222177701784016
chr7	114138600	114139600	-2.436319739029213
chr7	114138700	114139700	-2.551861849411061
chr7	114138800	114139800	-2.6803805350956806
chr7	114138900	114139900	-2.6109317784218824
chr7	114139000	114140000	-2.206806396038038
chr7	114139100	114140100	-1.6968348333215961
chr7	114139200	114140200	-1.5176424768731438
chr7	114139300	114140300	-1.9500962993668165
chr7	114139400	114140400	-1.373701423291927
chr7	114139500	114140500	-0.7503593803749697
chr7	114139600	114140600	0.03657974112194287
chr7	114139700	114140700	0.4498422953707609
chr7	114139800	114140800	-0.17818973343783898
chr7	114139900	114140900	-0.9361556028495076
chr7	114140000	114141000	-1.321872972212636
chr7	114140100	114141100	-1.5199900054384632
chr7	114140200	114141200	-0.5501739102257747
chr7	114140300	114141300	0.1820451130762812
chr7	114140400	114141400	0.9541269448478328
chr7	114140500	114141500	1.2363757379846392
chr7	114140600	114141600	1.148279120219404
chr7	114140700	114141700	-0.2340026124419548
chr7	114140800	114141800	0.25079729725220024
chr7	114140900	114141900	-0.18505418881123772
chr7	114141000	114142000	-0.1205836988141808
chr7	114141100	114142100	-0.33425190499799673
chr7	114141200	114142200	-0.3885513005909716
chr7	114141300	114142300	-0.945242372948534
chr7	114141400	114142400	-1.2043343666028568
chr7	114141500	114142500	-1.630986370629808
chr7	114141600	114142600	-2.374930559693209
chr7	114141700	114142700	-1.7667353672530643
chr7	114141800	114142800	-2.040286890554368
chr7	114141900	114142900	-1.2130035451026928
chr7	114142000	114143000	-1.1995821725419973
chr7	114142100	114143100	-1.0325730601292726
chr7	114142200	114143200	-0.8662981496375194
chr7	114142300	114143300	-0.4652644837397634
chr7	114142400	114143400	-0.5829942145161916
chr7	114142500	114143500	-0.8964519343550486
chr7	114142600	114143600	-0.3249358058168417
chr7	114142700	114143700	-0.033634428048796815
chr7	114142800	114143800	1.0756968591834335
chr7	114142900	114143900	1.6329021058070443
chr7	114143000	114144000	0.9555157426949898
chr7	114143100	114144100	0.7384139315667191
chr7	114143200	114144200	0.9259253502881928
chr7	114143300	114144300	0.5773106679077807
chr7	114143400	114144400	0.1451812203350272
chr7	114143500	114144500	0.20299425689539824
chr7	114143600	114144600	0.10161923871853504
chr7	114143700	114144700	-0.028342865899607418
chr7	114143800	114144800	-0.9303584407314464
chr7	114143900	114144900	-2.20305531869102
chr7	114144000	114145000	-1.7249138271014925
chr7	114144100	114145100	-1.3207743344681648
chr7	114144200	114145200	-1.7567716489411205
chr7	114144300	114145300	-1.7422836114467624
chr7	114144400	114145400	-1.581791285729606
chr7	114144500	114145500	-0.9119728234537874
chr7	114145500	114146500	-1.3146133682745258
chr7	114145600	114146600	-1.4359817275604452
chr7	114145700	114146700	-1.4728770654784469
chr7	114145800	114146800	-1.603694258071192
chr7	114145900	114146900	-0.9926459808733734
chr7	114146000	114147000	-0.9868170569249044
chr7	114146100	114147100	-0.9789586994543272
chr7	114146200	114147200	-1.0660388529111928
chr7	114146300	114147300	-1.3640545549557483
chr7	114146400	114147400	-0.9362422596719504
chr7	114146500	114147500	-0.6306926180114311
chr7	114146600	114147600	-1.1859054859149507
chr7	114146700	114147700	-1.6625124922296264
chr7	114146800	114147800	-0.7226788792728268
chr7	114146900	114147900	-0.8454224392335983
chr7	114147000	114148000	-0.4890704283863696
chr7	114147100	114148100	-0.4197155415757991
chr7	114147200	114148200	-0.21654609539573752
chr7	114147300	114148300	-0.41564025413197203
chr7	114147400	114148400	-1.455421630215657
chr7	114147500	114148500	-1.5379825069180637
chr7	114147600	114148600	-1.2970979355596002
chr7	114147700	114148700	-0.7477074359177551
chr7	114147800	114148800	-1.438798473951746
chr7	114147900	114148900	-2.086885268068849
chr7	114148000	114149000	-2.033638259054343
chr7	114148100	114149100	-1.894334525057952
chr7	114148200	114149200	-2.197400830903894
chr7	114148300	114149300	-2.018060888473675
chr7	114148400	114149400	-1.12821798951125
chr7	114148500	114149500	-1.1883172937219018
chr7	114148600	114149600	-1.3703892195571408
chr7	114148700	114149700	-1.6464836579573832
chr7	114148800	114149800	-1.3372073051911186
chr7	114148900	114149900	-1.4486402729477983
chr7	114149000	114150000	-1.584609677460396
chr7	114149100	114150100	-1.2947124313442302
chr7	114149200	114150200	-0.8050402325372934
chr7	114149300	114150300	-1.0691697479659372
chr7	114149400	114150400	-1.0495427880936177
chr7	114149500	114150500	-0.3180303549837489
chr7	114149600	114150600	0.4281061774488276
chr7	114149700	114150700	0.8326760594142254
chr7	114149800	114150800	0.27086916730624583
chr7	114149900	114150900	0.7056312648695767
chr7	114150000	114151000	1.1721516230319182
chr7	114150100	114151100	0.3681977987831613
chr7	114150200	114151200	0.7824154360603571
chr7	114150300	114151300	1.1971727050371177
chr7	114150400	114151400	1.0604590091463673
chr7	114150500	114151500	0.019879363901531086
chr7	114150600	114151600	-0.18203659426657468
chr7	114150700	114151700	-0.18697999122934314
chr7	114150800	114151800	0.4452686947924416
chr7	114150900	114151900	-0.1639905367828491
chr7	114151000	114152000	-0.4464560010047895
chr7	114151100	114152100	-0.0750377926254485
chr7	114151200	114152200	-0.4881991269326122
chr7	114151300	114152300	-1.2412071377537266
chr7	114151400	114152400	-1.2926840772982255
chr7	114151500	114152500	-0.9383959641113632
chr7	114151600	114152600	-1.4171096883227372
chr7	114151700	114152700	-1.9064455431384448
chr7	114151800	114152800	-2.040419253843218
chr7	114151900	114152900	-1.5509738035681633
chr7	114152000	114153000	-1.830853643677756
chr7	114152100	114153100	-1.7871725379893506
chr7	114152200	114153200	-1.505631060866421
chr7	114152300	114153300	-0.9232833363605121
chr7	114152400	114153400	-0.1829034434377306
chr7	114152500	114153500	-0.06836521482967466
chr7	114152600	114153600	0.2124811479910184
chr7	114152700	114153700	0.4474389018602958
chr7	114152800	114153800	0.5660975500215689
chr7	114152900	114153900	0.4395735591262981
chr7	114153000	114154000	0.4121815773037983
chr7	114153100	114154100	0.759845117946104
chr7	114153200	114154200	0.6394840196533866
chr7	114153300	114154300	0.3326758221565425
chr7	114153400	114154400	-1.1111409377962274
chr7	114153500	114154500	-0.9337894393987068
chr7	114153600	114154600	-1.3873476863151577
chr7	114153700	114154700	-1.7955916690485842
chr7	114153800	114154800	-1.1525461392311578
chr7	114153900	114154900	-0.7045323481235366
chr7	114154000	114155000	-0.8413593954294685
chr7	114154100	114155100	-1.1010780103874598
chr7	114154200	114155200	-1.3576842751220566
chr7	114154300	114155300	-1.0507719112289338
chr7	114154400	114155400	-0.4812168490724014
chr7	114154500	114155500	-1.1519259157875958
chr7	114154600	114155600	-0.8646997088858535
chr7	114154700	114155700	-0.04221958589152048
chr7	114154800	114155800	0.05989889232786525
chr7	114154900	114155900	-0.3814252310354345
chr7	114155000	114156000	0.24649908807551799
chr7	114155100	114156100	0.625232480006157
chr7	114155200	114156200	0.7299361303041892
chr7	114155300	114156300	0.7766777280584609
chr7	114155400	114156400	0.7720374970123074
chr7	114155500	114156500	1.5968960185887733
chr7	114155600	114156600	1.8692488981587927
chr7	114155700	114156700	1.9685990562535949
chr7	114155800	114156800	1.1955761521629544
chr7	114155900	114156900	1.0578921474877263
chr7	114156000	114157000	1.023543390216146
chr7	114156100	114157100	0.6571382311556729
chr7	114156200	114157200	0.2202448173604989
chr7	114156300	114157300	-0.3272357443525481
chr7	114156400	114157400	-0.34303312562108473
chr7	114156500	114157500	-0.2446719447931483
chr7	114156600	114157600	-0.003976842940127675
chr7	114156700	114157700	-0.052659586887436084
chr7	114156800	114157800	-0.07948433522238957
chr7	114156900	114157900	0.6412977199788016
chr7	114157000	114158000	-0.15486569948369228
chr7	114157100	114158100	-0.11368126258443667
chr7	114157200	114158200	-0.8057598851902179
chr7	114157300	114158300	0.15140885189165726
chr7	114157400	114158400	-0.14481198195583986
chr7	114157500	114158500	-0.14251237400764533
chr7	114157600	114158600	-0.3463688742931155
chr7	114157700	114158700	-0.873916838089649
chr7	114157800	114158800	-0.9819381278214924
chr7	114157900	114158900	-1.4949050585654478
chr7	114158000	114159000	-0.9391961136395229
chr7	114158100	114159100	-1.1488415071086842
chr7	114158200	114159200	0.2520879676772668
chr7	114158300	114159300	-0.004484764683887451
chr7	114158400	114159400	0.503674109019694
chr7	114158500	114159500	-0.4927252020831307
chr7	114158600	114159600	-0.6133028432622977
chr7	114158700	114159700	-0.7340605505280354
chr7	114158800	114159800	-0.17047611846816355
chr7	114158900	114159900	-0.04020455664702136
chr7	114159000	114160000	-0.4938165055588162
chr7	114159100	114160100	-0.008443313024763071
chr7	114159200	114160200	-0.5361768242282474
chr7	114159300	114160300	-0.19633753232716572
chr7	114159400	114160400	-0.2662194899100402
chr7	114159500	114160500	0.15589863989484176
chr7	114159600	114160600	0.3305808614983522
chr7	114159700	114160700	0.2539484143914132
chr7	114159800	114160800	0.7960650868979636
chr7	114159900	114160900	0.8052209588587276
chr7	114160000	114161000	0.9562105845968953
chr7	114160100	114161100	0.8928196685513299
chr7	114160200	114161200	0.8416605466763399
chr7	114160300	114161300	0.3749787127063821
chr7	114160400	114161400	0.37351573702524377
chr7	114160500	114161500	0.1765863154986422
chr7	114160600	114161600	-0.34044656749037583
chr7	114160900	114161900	-1.5574936881495482
chr7	114161000	114162000	-1.0773217791381569
chr7	114161100	114162100	-1.3714834615099505
chr7	114161200	114162200	-1.0398175845285873
chr7	114161300	114162300	-1.1666441860734316
chr7	114161400	114162400	-1.001471576213703
chr7	114161500	114162500	-0.9370083458877152
chr7	114161600	114162600	-0.9017924500553935
chr7	114161700	114162700	-1.1588934970745732
chr7	114161800	114162800	-0.8007572299909864
chr7	114161900	114162900	-0.4332568970857458
chr7	114162000	114163000	-0.7285507732965169
chr7	114162100	114163100	-0.5384974016567861
chr7	114162200	114163200	-0.8480257051530188
chr7	114162300	114163300	-0.4831223762875145
chr7	114162400	114163400	-0.7701618832664591
chr7	114162500	114163500	-0.3378872907989487
chr7	114162600	114163600	0.037900758307337086
chr7	114162700	114163700	0.2940735236517606
chr7	114162800	114163800	0.8345519240654301
chr7	114162900	114163900	1.0099492074931176
chr7	114163000	114164000	1.0205879512788676
chr7	114163100	114164100	1.6456089400586815
chr7	114163200	114164200	1.4638753834570404
chr7	114163300	114164300	1.1064281440314971
chr7	114163400	114164400	1.4714668481532849
chr7	114163500	114164500	1.3520350744673613
chr7	114163600	114164600	1.3609227586912636
chr7	114163700	114164700	0.9816027809828078
chr7	114163800	114164800	0.5509581165328105
chr7	114163900	114164900	0.11954818407067135
chr7	114164000	114165000	0.2442103507905277
chr7	114164100	114165100	-0.4347849551365687
chr7	114164200	114165200	-0.4101376499857845
chr7	114164300	114165300	-0.6477502011261322
chr7	114164400	114165400	-0.9786826854026228
chr7	114164500	114165500	-1.018843963667059
chr7	114164600	114165600	-0.3077536825031302
chr7	114164700	114165700	-0.465064041949598
chr7	114164800	114165800	-1.00735540560792
chr7	114164900	114165900	-0.5133023714540488
chr7	114165000	114166000	-0.5433170901238523
chr7	114165100	114166100	-0.8282285650373686
chr7	114165200	114166200	-0.6831844862731732
chr7	114165300	114166300	-0.7883218530495933
chr7	114165400	114166400	-1.097735540467596
chr7	114165500	114166500	-0.7648683951432994
chr7	114165600	114166600	-1.6998516996113089
chr7	114165700	114166700	-1.0924921561494119
chr7	114165800	114166800	-0.1313262723565723
chr7	114165900	114166900	-0.05440625222316035
chr7	114166000	114167000	-0.28438311345498224
chr7	114166100	114167100	0.11528675523572796
chr7	114166200	114167200	0.010319620887385543
chr7	114166300	114167300	0.2745794460401509
chr7	114166400	114167400	0.07889891242061682
chr7	114166500	114167500	-0.14075005922255174
chr7	114166600	114167600	0.05102979624215912
chr7	114166700	114167700	-0.4206366707499544
chr7	114166800	114167800	-0.6045015401066823
chr7	114166900	114167900	-0.6507765519232938
chr7	114167900	114168900	-0.0731378041917122
chr7	114168000	114169000	-0.7974096740593655
chr7	114168100	114169100	-0.7911142824787002
chr7	114168200	114169200	-0.9892431500580928
chr7	114168300	114169300	-0.2971672502464328
chr7	114168400	114169400	-0.6224457424016347
chr7	114168500	114169500	-0.9371385492658052
chr7	114168600	114169600	-0.4524167238682902
chr7	114168700	114169700	-0.3762556589563326
chr7	114168800	114169800	-0.6979798309167558
chr7	114168900	114169900	-1.6221355599969458
chr7	114169000	114170000	-1.1258968446188995
chr7	114169100	114170100	-1.983322874281344
chr7	114169200	114170200	-0.8143881980958592
chr7	114169300	114170300	-0.8087100247729407
chr7	114169400	114170400	-0.7351499592897777
chr7	114169500	114170500	-0.2892718330880416
chr7	114169600	114170600	-0.9251346328004434
chr7	114169700	114170700	-0.9556891056616484
chr7	114169800	114170800	-1.1380525690876928
chr7	114169900	114170900	-0.5615303072554122
chr7	114170000	114171000	-0.6386963668416485
chr7	114170100	114171100	-0.07456955740497552
chr7	114170200	114171200	-0.3785955759129497
chr7	114170300	114171300	-0.5002761512232178
chr7	114170400	114171400	-0.5645876437325966
chr7	114170500	114171500	-1.4929201138542971
chr7	114170600	114171600	-1.0666737252053968
chr7	114170700	114171700	-0.9363134139141284
chr7	114170800	114171800	-0.5368273603203456
chr7	114170900	114171900	-0.4245415174915125
chr7	114171000	114172000	-0.18308958977875373
chr7	114171100	114172100	-0.7539533539496426
chr7	114171200	114172200	-0.9145654718366616
chr7	114171300	114172300	-1.0376215716190715
chr7	114171400	114172400	-1.8127664712329408
chr7	114171500	114172500	-0.9945478800551272
chr7	114171600	114172600	-0.508701962922936
chr7	114171700	114172700	-0.6088523416801506
chr7	114171800	114172800	-0.8197156672187612
chr7	114171900	114172900	-1.3549143721139625
chr7	114172000	114173000	-1.8722091853198826
chr7	114172100	114173100	-1.909891441442292
chr7	114172200	114173200	-2.1238584836039527
chr7	114172300	114173300	-1.6369425173442202
chr7	114172400	114173400	-0.6154568321339996
chr7	114172500	114173500	-0.5065129453014751
chr7	114172600	114173600	-0.5093701218992638
chr7	114172700	114173700	-1.2174712640343992
chr7	114172800	114173800	-0.9905934989548698
chr7	114172900	114173900	-0.5120460463082477
chr7	114173000	114174000	-0.7449477607712425
chr7	114173100	114174100	-0.8519286711690511
chr7	114173200	114174200	-0.6434042073349852
chr7	114173300	114174300	-1.0604712532780274
chr7	114173400	114174400	-1.4654070955984506
chr7	114173500	114174500	-2.14021828144948
chr7	114173600	114174600	-2.6114543076133647
chr7	114173700	114174700	-1.639278445071916
chr7	114173800	114174800	-1.8351421724126882
chr7	114173900	114174900	-2.046311200603016
chr7	114174000	114175000	-1.3151395300986133
chr7	114174100	114175100	-1.5501665124068524
chr7	114174200	114175200	-0.9723425865631774
chr7	114174300	114175300	-1.2014241178502174
chr7	114174400	114175400	-1.3738292276484758
chr7	114174500	114175500	-0.8961861858129908
chr7	114174600	114175600	-0.6580140921693015
chr7	114174700	114175700	-0.33798559539701223
chr7	114174800	114175800	0.27845914747846096
chr7	114174900	114175900	0.8295700425352607
chr7	114175000	114176000	0.857194610205308
chr7	114175100	114176100	1.1244948960629109
chr7	114175200	114176200	0.5321598255852097
chr7	114175300	114176300	1.0093400327400832
chr7	114175400	114176400	1.6531950411959992
chr7	114175500	114176500	1.7586463499496408
chr7	114175600	114176600	1.7094917571770074
chr7	114176700	114177700	-0.9571460329181648
chr7	114176800	114177800	-0.7760750972401772
chr7	114176900	114177900	-0.5617332356852689
chr7	114177000	114178000	-0.23590839539744612
chr7	114177100	114178100	-0.07543174016604642
chr7	114177200	114178200	0.2465322095029551
chr7	114177300	114178300	0.6075975039559575
chr7	114177400	114178400	0.36278666203138704
chr7	114177500	114178500	0.7948159765376622
chr7	114177600	114178600	0.5853939264834461
chr7	114177700	114178700	0.6031806619416912
chr7	114177800	114178800	0.7671983897402489
chr7	114177900	114178900	1.275121504799965
chr7	114178000	114179000	1.3314657538457273
chr7	114178100	114179100	1.7082332248849277
chr7	114178200	114179200	1.7482770097959632
chr7	114178300	114179300	1.8844033786761103
chr7	114178400	114179400	2.005984636464768
chr7	114178500	114179500	1.2359456043218413
chr7	114178600	114179600	1.9167268081726216
chr7	114178700	114179700	1.8115752780688688
chr7	114178800	114179800	1.6387671464534337
chr7	114178900	114179900	1.108015006847617
chr7	114179000	114180000	0.3736570907625156
chr7	114179100	114180100	-0.07466128541074082
chr7	114179200	114180200	0.09624215935081402
chr7	114179300	114180300	-0.17760080297990408
chr7	114179400	114180400	0.052673158484201336
chr7	114179500	114180500	0.5637775318508795
chr7	114179600	114180600	-0.07653938180154271
chr7	114179700	114180700	0.16041636746780918
chr7	114179800	114180800	0.25142143820473906
chr7	114179900	114180900	0.20951068956763624
chr7	114180000	114181000	0.5803620227408655
chr7	114180100	114181100	0.41248227588291625
chr7	114180200	114181200	0.7244149870022821
chr7	114180300	114181300	0.7763423564773457
chr7	114180400	114181400	1.1941216779085169
chr7	114180500	114181500	1.3697012671076485
chr7	114180600	114181600	2.4342664854850544
chr7	114180700	114181700	1.9084830843122933
chr7	114180800	114181800	1.9865620531274548
chr7	114180900	114181900	1.6640249024536762
chr7	114181000	114182000	2.0434840892364097
chr7	114181100	114182100	1.965264521039635
chr7	114181200	114182200	1.4037482534842398
chr7	114181300	114182300	0.9416964966128241
chr7	114181400	114182400	0.2299136552346497
chr7	114181500	114182500	-0.08234132870927964
chr7	114181600	114182600	-1.251043400754118
chr7	114181700	114182700	-0.5474639222865558
chr7	114181800	114182800	-1.0861929812469329
chr7	114181900	114182900	-0.6379812425964424
chr7	114182000	114183000	-0.711813301975427
chr7	114182100	114183100	-0.5446910693603864
chr7	114182200	114183200	-0.8077571123608425
chr7	114182300	114183300	-0.7852874204486161
chr7	114182400	114183400	-0.4528444375869477
chr7	114182500	114183500	0.21073442153516145
chr7	114182600	114183600	0.8225224484063757
chr7	114182700	114183700	0.19277045984306995
chr7	114182800	114183800	0.5840985405397745
chr7	114182900	114183900	0.528014364787188
chr7	114183000	114184000	-0.19670405487664286
chr7	114183100	114184100	0.0013860444459056064
chr7	114183200	114184200	0.19696969932866
chr7	114183300	114184300	-0.0781919785644911
chr7	114183400	114184400	-0.04554391412378439
chr7	114183500	114184500	-0.7526280221343846
chr7	114183600	114184600	-1.3613587596820342
chr7	114183700	114184700	-0.8271975200673418
chr7	114183800	114184800	-1.2763639558702
chr7	114183900	114184900	-1.2119574527035049
chr7	114184000	114185000	-0.791036169580076
chr7	114184100	114185100	-1.3235650190032755
chr7	114184200	114185200	-0.9064974734998944
chr7	114184300	114185300	-0.9294414671082164
chr7	114184400	114185400	-1.1226952891508182
chr7	114184500	114185500	-1.423766102677528
chr7	114184600	114185600	-1.0957207943703158
chr7	114184700	114185700	-1.6626815394601209
chr7	114184800	114185800	-1.3604558456610645
chr7	114184900	114185900	-1.531730211363142
chr7	114185000	114186000	-1.7138413735076867
chr7	114185100	114186100	-0.8855776382881813
chr7	114185200	114186200	-1.5006803642730877
chr7	114185300	114186300	-1.5912304943360989
chr7	114185400	114186400	-1.6030854748429284
chr7	114185500	114186500	-0.7064649120391353
chr7	114185600	114186600	-0.2689340378548501
chr7	114185700	114186700	0.1909367692189696
chr7	114185800	114186800	0.6656846485714097
chr7	114185900	114186900	1.2871088654733405
chr7	114186000	114187000	1.5804142987645802
chr7	114186100	114187100	1.5481154636779282
chr7	114186200	114187200	1.5202322445263712
chr7	114186300	114187300	2.240847634128892
chr7	114186400	114187400	1.0717547696836345
chr7	114186500	114187500	0.9448823530946424
chr7	114186600	114187600	-0.4335397409965854
chr7	114186700	114187700	-0.6310142733667823
chr7	114186800	114187800	-0.9912428701431899
chr7	114186900	114187900	-1.808673966657948
chr7	114187000	114188000	-2.012310033858582
chr7	114187100	114188100	-2.3423381813915363
chr7	114187200	114188200	-2.1348090205317583
chr7	114187300	114188300	-2.3600566940577634
chr7	114187400	114188400	-1.1724300131697971
chr7	114187500	114188500	-2.0143705491747923
chr7	114187600	114188600	-0.9014118383385644
chr7	114187700	114188700	-0.4429284236301797
chr7	114187800	114188800	-0.4538020643217352
chr7	114187900	114188900	-0.3120425636744472
chr7	114188000	114189000	-0.1939884930342115
chr7	114188100	114189100	-0.05244262999131365
chr7	114188200	114189200	-0.4218167853570528
chr7	114188300	114189300	-0.6705799488839745
chr7	114188400	114189400	-0.642757022632096
chr7	114188500	114189500	-0.1352458955101982
chr7	114188600	114189600	-0.1609840956569705
chr7	114188700	114189700	-1.0761282667735967
chr7	114188800	114189800	-1.1765863180227805
chr7	114188900	114189900	-0.939997023211634
chr7	114189000	114190000	-0.57473921248996
chr7	114189100	114190100	-1.4703308080237687
chr7	114189200	114190200	-1.2726875686182213
chr7	114189300	114190300	-0.8480606923863669
chr7	114189400	114190400	-0.8785396957341307
chr7	114189500	114190500	-0.8199398580457739
chr7	114189600	114190600	-0.7809014383153172
chr7	114189700	114190700	0.1684753478763912
chr7	114189800	114190800	0.8175528964815477
chr7	114189900	114190900	0.5682469856598196
chr7	114190000	114191000	0.6754362319164514
chr7	114190100	114191100	1.5825840993272176
chr7	114190200	114191200	1.6811934292353192
chr7	114190300	114191300	1.6001016909799997
chr7	114190400	114191400	1.255708918544442
chr7	114190500	114191500	1.5330958601082694
chr7	114190600	114191600	1.3765802333417114
chr7	114190700	114191700	0.25149611605695765
chr7	114190800	114191800	-0.6007353945111922
chr7	114190900	114191900	-0.4253685725337635
chr7	114191000	114192000	-0.3005735101529744
chr7	114191100	114192100	-0.3460988127634785
chr7	114192100	114193100	-1.4103894983821397
chr7	114192200	114193200	-1.71857156825912
chr7	114192300	114193300	-1.551629313660152
chr7	114192400	114193400	-1.8015481172479229
chr7	114192500	114193500	-2.3513437664586903
chr7	114192600	114193600	-2.132554192863824
chr7	114192700	114193700	-1.4542402836067785
chr7	114192800	114193800	-1.8817156005532607
chr7	114192900	114193900	-0.8734899098141928
chr7	114193000	114194000	-0.6958160972829629
chr7	114193100	114194100	-0.8237046740131353
chr7	114193200	114194200	-0.10118080305612112
chr7	114193300	114194300	-0.06257358672372161
chr7	114193400	114194400	0.4029735084570468
chr7	114193500	114194500	1.3538194560977932
chr7	114193600	114194600	0.8616482273386019
chr7	114193700	114194700	0.6993873888712756
chr7	114193800	114194800	1.4928543049855776
chr7	114193900	114194900	1.3221224456286922
chr7	114194000	114195000	0.6621312482441473
chr7	114194100	114195100	0.3566721586430853
chr7	114194200	114195200	0.3301215488170735
chr7	114194300	114195300	-0.40705175326616266
chr7	114194400	114195400	-0.2094850447948473
chr7	114194500	114195500	-0.8202812025573937
chr7	114194600	114195600	-0.43915282375302656
chr7	114194700	114195700	-0.9030035448588112
chr7	114194800	114195800	-0.7926377786785931
chr7	114194900	114195900	-0.8522480377215685
chr7	114195000	114196000	0.2783288535114659
chr7	114195100	114196100	0.894786091190355
chr7	114195200	114196200	0.7879707902130854
chr7	114195300	114196300	1.0198864238498595
chr7	114195400	114196400	0.6186628010178251
chr7	114195500	114196500	0.4217187063517007
chr7	114195600	114196600	-0.2552125536840125
chr7	114195700	114196700	-0.5600119540644383
chr7	114195800	114196800	-0.4083741021076021
chr7	114195900	114196900	-0.4676480323504073
chr7	114196000	114197000	-0.9293137172631312
chr7	114196100	114197100	-0.4129344711286004
chr7	114196200	114197200	-0.5454333618113121
chr7	114196300	114197300	-0.14937393877940447
chr7	114196400	114197400	-0.2636416186220809
chr7	114196500	114197500	-0.4499886813534031
chr7	114196600	114197600	0.5480181185023225
chr7	114196700	114197700	0.8192636341903966
chr7	114196800	114197800	1.1486900345529267
chr7	114196900	114197900	1.5119818638771731
chr7	114197000	114198000	2.0784354809105663
chr7	114197100	114198100	1.5042225224465688
chr7	114197200	114198200	1.4326136425681757
chr7	114197300	114198300	1.1951112064976002
chr7	114197400	114198400	1.1244123483156905
chr7	114197500	114198500	1.3399419714187346
chr7	114197600	114198600	0.5866832608725429
chr7	114197700	114198700	0.8132101743885418
chr7	114197800	114198800	1.0303964944723056
chr7	114197900	114198900	0.3602266482677152
chr7	114198000	114199000	0.1282787999327738
chr7	114198100	114199100	-0.7058201195917293
chr7	114198200	114199200	-1.005727730203324
chr7	114198300	114199300	-1.3655712374944513
chr7	114198400	114199400	-1.7207020387255398
chr7	114198500	114199500	-1.6523054224301967
chr7	114198600	114199600	-1.6406685505465912
chr7	114198700	114199700	-1.7078348490153834
chr7	114198800	114199800	-2.2737748540061653
chr7	114198900	114199900	-1.9581119217045737
chr7	114199000	114200000	-2.147980684351984
chr7	114199100	114200100	-1.2106902962644075
chr7	114199200	114200200	-0.6646334062105139
chr7	114199300	114200300	-0.31017423435310043
chr7	114199400	114200400	-0.2316505108768682
chr7	114199500	114200500	0.3891037033177456
chr7	114199600	114200600	0.8304933663242194
chr7	114199700	114200700	0.5774795386841374
chr7	114199800	114200800	0.9040891123574564
chr7	114199900	114200900	0.4695466156701029
chr7	114200000	114201000	-0.5273729208631025
chr7	114200100	114201100	-0.6781710996374947
chr7	114200200	114201200	-1.0321384616461544
chr7	114200300	114201300	-0.8024980079018124
chr7	114200400	114201400	-0.368714633993005
chr7	114200500	114201500	-1.3712842247711687
chr7	114200600	114201600	-1.601096027541426
chr7	114200700	114201700	-1.7764595972292414
chr7	114200800	114201800	-1.827791088402833
chr7	114200900	114201900	-1.6692483553729092
chr7	114201000	114202000	-1.0750736253958562
chr7	114201100	114202100	-1.6111289992097335
chr7	114201200	114202200	-1.533810823440637
chr7	114201300	114202300	-1.6110217930974235
chr7	114201400	114202400	-1.6414284297527195
chr7	114201500	114202500	-1.3887586790909965
chr7	114201600	114202600	-1.1223619192652126
chr7	114201700	114202700	-0.5895825071699803
chr7	114201800	114202800	-1.056500922919877
chr7	114201900	114202900	-0.8840498734064623
chr7	114202000	114203000	-0.5567536281676654
chr7	114202100	114203100	-0.4592341114141142
chr7	114202200	114203200	-0.6752160446886545
chr7	114202300	114203300	-0.2245634396257204
chr7	114202400	114203400	0.18325194437690429
chr7	114202500	114203500	0.3850675135487072
chr7	114202600	114203600	-0.26412553510599274
chr7	114202700	114203700	-0.5610016278635497
chr7	114202800	114203800	-0.2261412818920577
chr7	114202900	114203900	-0.2618378696374185
chr7	114203000	114204000	-1.5855156211634722
chr7	114203100	114204100	-1.5014312937200769
chr7	114203200	114204200	-0.9304123642507741
chr7	114203300	114204300	-1.2916441109681729
chr7	114203400	114204400	-1.1380813169782966
chr7	114203500	114204500	-1.2493027014025029
chr7	114203600	114204600	-0.6904867487206504
chr7	114203700	114204700	-0.647806622454603
chr7	114203800	114204800	-1.0821094073693056
chr7	114203900	114204900	-0.7716302634389601
chr7	114204000	114205000	0.8792045733231212
chr7	114204100	114205100	1.21981701965243
chr7	114204200	114205200	1.3840413600736725
chr7	114204300	114205300	1.3149090359608695
chr7	114204400	114205400	0.6042754024515319
chr7	114204500	114205500	0.5190644892822847
chr7	114204600	114205600	0.4493899862568187
chr7	114204700	114205700	0.8054555896576566
chr7	114204800	114205800	0.8719351083015003
chr7	114204900	114205900	0.2613132314919571
chr7	114205000	114206000	0.05223274719127715
chr7	114205100	114206100	-0.08190125743356648
chr7	114205200	114206200	-0.012099449360112226
chr7	114205300	114206300	-0.014365851916025057
chr7	114205400	114206400	0.011889262096776732
chr7	114205500	114206500	0.02619202797219056
chr7	114205600	114206600	-0.3010925682894203
chr7	114205700	114206700	-0.941793485190518
chr7	114205800	114206800	-0.7145976121006805
chr7	114205900	114206900	-0.7516349583238471
chr7	114206000	114207000	-0.5131892767615879
chr7	114206100	114207100	-0.044328355990116836
chr7	114206200	114207200	-0.4134311717153321
chr7	114206300	114207300	-0.3482298444273169
chr7	114206400	114207400	0.2499920304508789
chr7	114206500	114207500	0.1531642214422428
chr7	114206600	114207600	0.6881549249241803
chr7	114206700	114207700	0.9092581438864058
chr7	114206800	114207800	1.0096633419249936
chr7	114206900	114207900	1.5606503352485073
chr7	114207000	114208000	1.6874937902086562
chr7	114207100	114208100	1.051192104164603
chr7	114207200	114208200	0.6793599422006118
chr7	114207300	114208300	0.4640780141103985
chr7	114207400	114208400	0.023322822930693432
chr7	114207500	114208500	-0.07069571076910329
chr7	114207600	114208600	-0.06514027782870233
chr7	114207700	114208700	0.018379361968397363
chr7	114207800	114208800	0.14772945088803258
chr7	114207900	114208900	-0.10259500758028882
chr7	114208000	114209000	-0.33244603870409284
chr7	114208100	114209100	-0.1306531277427523
chr7	114208200	114209200	-0.3574674384324599
chr7	114208300	114209300	-0.10411856220144504
chr7	114208400	114209400	0.10652391686360964
chr7	114208500	114209500	0.1861478132128036
chr7	114208600	114209600	-0.08566708537387394
chr7	114208700	114209700	0.237288263869826
chr7	114208800	114209800	-0.20191642254892894
chr7	114208900	114209900	0.029271338111643144
chr7	114209000	114210000	-0.47856798451919963
chr7	114209100	114210100	-0.22335404571707013
chr7	114209200	114210200	0.1835419284379518
chr7	114209300	114210300	0.07811379467344136
chr7	114209400	114210400	-0.649555116297188
chr7	114209500	114210500	-0.4837638380914169
chr7	114209600	114210600	-0.2744512013912567
chr7	114209700	114210700	-0.3106901030370396
chr7	114209800	114210800	0.40117738427044
chr7	114209900	114210900	0.1451264991649287
chr7	114210000	114211000	0.4979119413514144
chr7	114210100	114211100	0.4361171920202278
chr7	114210200	114211200	0.4974882577025989
chr7	114210300	114211300	0.5371478668942158
chr7	114210400	114211400	1.1951563901187177
chr7	114210500	114211500	1.2564398754919344
chr7	114210600	114211600	1.0805758742445672
chr7	114210700	114211700	0.3854759586554714
chr7	114210800	114211800	-0.14098363707971898
chr7	114210900	114211900	0.13188313773247615
chr7	114211000	114212000	-0.3977975146823812
chr7	114211100	114212100	-0.36653756460590703
chr7	114211200	114212200	-0.3543527971841973
chr7	114211300	114212300	-0.6275938280424171
chr7	114211400	114212400	-0.7479168850189786
chr7	114211500	114212500	-0.7218963305581957
chr7	114211600	114212600	-1.2187208870622763
chr7	114211700	114212700	-0.9047876801775158
chr7	114211800	114212800	-0.9065646881113192
chr7	114211900	114212900	-0.9148035365895542
chr7	114212000	114213000	-0.32770602449009806
chr7	114212100	114213100	-0.5229565675095256
chr7	114212200	114213200	-0.369992283963659
chr7	114212300	114213300	0.08717664090766881
chr7	114212400	114213400	0.3823897533605655
chr7	114212500	114213500	0.6094667399259117
chr7	114212600	114213600	0.3093631194237377
chr7	114212700	114213700	0.4310217254685839
chr7	114212800	114213800	0.5084242114628801
chr7	114212900	114213900	0.8324469757995407
chr7	114213000	114214000	0.41241342314216634
chr7	114213100	114214100	0.20067966023607656
chr7	114213200	114214200	-0.6958718517160049
chr7	114213300	114214300	-1.3181363038810805
chr7	114213400	114214400	-1.8388175028921216
chr7	114213500	114214500	-2.0945615558151762
chr7	114213600	114214600	-1.855912014232152
chr7	114213700	114214700	-2.4873051605995284
chr7	114213800	114214800	-3.0747339916657226
chr7	114213900	114214900	-4.045298908093888
chr7	114214000	114215000	-3.763843359273775
chr7	114214100	114215100	-3.1981252999030088
chr7	114214200	114215200	-2.607683211708685
chr7	114214300	114215300	-2.5648096919029952
chr7	114214400	114215400	-2.373544795690389
chr7	114214500	114215500	-2.4500429130588985
chr7	114214600	114215600	-2.6153509952413683
chr7	114214700	114215700	-2.133552261922316
chr7	114214800	114215800	-2.0604209578789985
chr7	114214900	114215900	-1.394457322015605
chr7	114215000	114216000	-0.8123113981184638
chr7	114215100	114216100	-0.9368566237594312
chr7	114215200	114216200	-0.570235045159292
chr7	114215300	114216300	-0.8002743528590565
chr7	114215400	114216400	-0.5579435775287601
chr7	114215500	114216500	-0.29157207748605163
chr7	114215600	114216600	-0.0990596779505098
chr7	114215700	114216700	0.2277932504738821
chr7	114215800	114216800	0.8162267011342786
chr7	114215900	114216900	0.4682211032805042
chr7	114216000	114217000	-0.5772311857878385
chr7	114216100	114217100	-0.8750723472905048
chr7	114216200	114217200	-1.4076868966049227
chr7	114216300	114217300	-0.9035001606988278
chr7	114216400	114217400	-0.42479548433561454
chr7	114216500	114217500	-0.20828730179232768
chr7	114216600	114217600	0.2268472672441576
chr7	114216700	114217700	0.10159722532459203
chr7	114216800	114217800	-0.20735580286562605
chr7	114216900	114217900	0.30116913745111723
chr7	114217000	114218000	0.6044033152974616
chr7	114217100	114218100	0.9789281833147124
chr7	114217200	114218200	1.13374210887944
chr7	114217300	114218300	1.5515175795681622
chr7	114217400	114218400	0.8279777704220462
chr7	114217500	114218500	0.590730209695142
chr7	114217600	114218600	0.4258874052683359
chr7	114217700	114218700	-0.02239115811667209
chr7	114217800	114218800	0.341247754721744
chr7	114217900	114218900	0.2301394765403667
chr7	114218000	114219000	0.48910510847664074
chr7	114218100	114219100	-0.12847293874773996
chr7	114218200	114219200	-0.7418508169031726
chr7	114218300	114219300	-0.9373594766834332
chr7	114218400	114219400	-0.7427749140039699
chr7	114218500	114219500	-1.0302293827343063
chr7	114218600	114219600	-0.8464144126881414
chr7	114218700	114219700	-0.7481028180525909
chr7	114218800	114219800	-0.7489422382189089
chr7	114218900	114219900	-0.6586737100851223
chr7	114219000	114220000	-0.8477366678375264
chr7	114219100	114220100	-0.4255753287585056
chr7	114219200	114220200	0.17734488299455864
chr7	114219300	114220300	0.07081044125130792
chr7	114219400	114220400	-0.2301705103133271
chr7	114219500	114220500	0.3644867518621425
chr7	114219600	114220600	0.4663981681425153
chr7	114219700	114220700	0.5350506430201805
chr7	114219800	114220800	-0.7594636790769728
chr7	114219900	114220900	-0.5406190995354454
chr7	114220000	114221000	-0.4974242937262271
chr7	114220100	114221100	-0.6061656980686115
chr7	114220200	114221200	-0.6150634002144483
chr7	114220300	114221300	-1.4073952870617479
chr7	114220400	114221400	-1.2335598734457287
chr7	114220500	114221500	-1.6081905141276966
chr7	114220600	114221600	-2.321720931601385
chr7	114220700	114221700	-2.6133905118552074
chr7	114220800	114221800	-1.6581399940425083
chr7	114220900	114221900	-2.450354117530184
chr7	114221000	114222000	-2.209079426583867
chr7	114221100	114222100	-1.839742753538085
chr7	114221200	114222200	-1.953757757080492
chr7	114221300	114222300	-1.1438086798017848
chr7	114221400	114222400	-1.3063171505162958
chr7	114221500	114222500	-0.9890026151796176
chr7	114221600	114222600	0.2417018058875277
chr7	114221700	114222700	1.1792185249739284
chr7	114221800	114222800	0.9177716382784864
chr7	114221900	114222900	1.6570532934082656
chr7	114222000	114223000	0.9287550259575554
chr7	114222100	114223100	0.6010666365108505
chr7	114222200	114223200	0.8320277244097751
chr7	114222300	114223300	-0.0156025380990379
chr7	114222400	114223400	-0.0027906552224232968
chr7	114222500	114223500	-0.2547466886401017
chr7	114222600	114223600	-0.7913075370035562
chr7	114222700	114223700	-1.3711540782638836
chr7	114222800	114223800	-1.0696824580133302
chr7	114222900	114223900	-1.9452731305558693
chr7	114223000	114224000	-0.39042139574842905
chr7	114223100	114224100	-1.7092182723691884
chr7	114223200	114224200	-2.0993294115270333
chr7	114223300	114224300	-1.9185498362379203
chr7	114223400	114224400	-2.005166425255243
chr7	114223500	114224500	-2.2063575873570542
chr7	114223600	114224600	-1.9588260706473235
chr7	114223700	114224700	-1.6394298170983408
chr7	114223800	114224800	-1.1614267014601811
chr7	114223900	114224900	-0.8229268248021897
chr7	114224000	114225000	-0.6689916924169761
chr7	114224100	114225100	0.6789036237341993
chr7	114224200	114225200	0.4099312981732757
chr7	114224300	114225300	0.5591533369712397
chr7	114224400	114225400	-0.05501921856239763
chr7	114224500	114225500	0.3704474338873797
chr7	114224600	114225600	0.5219214609628027
chr7	114224700	114225700	0.2489251770496597
chr7	114224800	114225800	-0.10978284868633977
chr7	114224900	114225900	-0.3650834823692185
chr7	114225000	114226000	-0.5340651295408905
chr7	114225100	114226100	-1.0791115936607991
chr7	114225200	114226200	-1.0144669949030245
chr7	114225300	114226300	-0.6288409054237681
chr7	114225400	114226400	0.6993297300632061
chr7	114225500	114226500	0.5293233768576512
chr7	114225600	114226600	0.2913825292424448
chr7	114225700	114226700	0.03230521840280299
chr7	114225800	114226800	-0.46671580422542
chr7	114225900	114226900	-0.25706112362739525
chr7	114226000	114227000	-0.6377256946831524
chr7	114226100	114227100	-0.4305716843820677
chr7	114226200	114227200	0.25869599245153474
chr7	114226300	114227300	0.4402011595535065
chr7	114226400	114227400	0.3041417010766981
chr7	114226500	114227500	0.5154506024543438
chr7	114226600	114227600	0.6490070628627672
chr7	114226700	114227700	0.7352000592285409
chr7	114226800	114227800	1.0791675856097291
chr7	114226900	114227900	1.2999969057104592
chr7	114227000	114228000	1.0770766962565441
chr7	114227100	114228100	0.8947380829430506
chr7	114227200	114228200	0.2997267384805226
chr7	114227300	114228300	-0.6560461758497458
chr7	114227400	114228400	-1.8770275334915167
chr7	114227500	114228500	-1.8898867011578717
chr7	114227600	114228600	-2.2508750419797443
chr7	114227700	114228700	-2.246220860208805
chr7	114227800	114228800	-2.1165730364953013
chr7	114227900	114228900	-2.8298249484805287
chr7	114228000	114229000	-2.3252132579705287
chr7	114228100	114229100	-2.205947496683335
chr7	114228200	114229200	-3.0603499581042093
chr7	114228300	114229300	-2.157574489008345
chr7	114228400	114229400	-0.8590019965119057
chr7	114228500	114229500	-1.2484849936099864
chr7	114228600	114229600	-1.177944441576224
chr7	114228700	114229700	-1.201773281522951
chr7	114228800	114229800	-1.2385242410953976
chr7	114228900	114229900	-1.0259595154097585
chr7	114229000	114230000	-1.367937286124211
chr7	114229100	114230100	-1.3661626449791302
chr7	114229200	114230200	-0.2353501615812186
chr7	114229300	114230300	-0.20364468149741205
chr7	114229400	114230400	-0.07736901127069537
chr7	114229500	114230500	0.2030492731539472
chr7	114229600	114230600	0.6738746729934021
chr7	114229700	114230700	0.25425021809626475
chr7	114229800	114230800	0.24369222936252874
chr7	114229900	114230900	-0.08802515037589126
chr7	114230000	114231000	0.6608944300170245
chr7	114230100	114231100	1.0700723091888091
chr7	114230200	114231200	0.5922642288583472
chr7	114230300	114231300	0.7596845769769272
chr7	114230400	114231400	-0.11504548116250972
chr7	114230500	114231500	0.14828945828784734
chr7	114230600	114231600	-0.850599932232884
chr7	114230700	114231700	0.038969452757302216
chr7	114230800	114231800	0.1312817121574391
chr7	114230900	114231900	0.4810062491802053
chr7	114231000	114232000	-0.5433835348537415
chr7	114231100	114232100	-0.9936239963660108
chr7	114231200	114232200	-0.3260395261304179
chr7	114231300	114232300	-0.6541381926772541
chr7	114231400	114232400	-0.5996341546421268
chr7	114231500	114232500	-0.5530590179417132
chr7	114231600	114232600	0.06447191907288276
chr7	114231700	114232700	-0.19757796707243327
chr7	114231800	114232800	0.04511420476724087
chr7	114231900	114232900	-0.115492138639586
chr7	114232000	114233000	-0.15662701456531133
chr7	114232100	114233100	0.12624074933553828
chr7	114232200	114233200	0.006005895440603524
chr7	114232300	114233300	-0.09044169428240388
chr7	114232400	114233400	0.19762211640325528
chr7	114232500	114233500	-0.4740002227970466
chr7	114232600	114233600	-0.7070334342978939
chr7	114232700	114233700	-0.9323013921405868
chr7	114232800	114233800	-1.6016635580128935
chr7	114232900	114233900	-1.8523395171313584
chr7	114233000	114234000	-1.011065974894055
chr7	114233100	114234100	-1.1262746317983057
chr7	114233200	114234200	-1.0772405787653954
chr7	114233300	114234300	-0.8412826431047296
chr7	114233400	114234400	-0.9316289885431686
chr7	114233500	114234500	-0.7930170485369682
chr7	114233600	114234600	-0.35105138274406744
chr7	114233700	114234700	-0.2665782734519764
chr7	114233800	114234800	0.2719672985668647
chr7	114233900	114234900	0.5362928968107779
chr7	114234000	114235000	0.11940625326296159
chr7	114234100	114235100	0.2390751040644665
chr7	114234200	114235200	-0.41060620759273797
chr7	114234300	114235300	-0.6454234771804493
chr7	114234400	114235400	-0.606458109084661
chr7	114234500	114235500	-0.8442293446920378
chr7	114234600	114235600	-0.898476679211068
chr7	114234700	114235700	-0.9107503313487654
chr7	114234800	114235800	-1.7820317351158947
chr7	114234900	114235900	-1.9246766438841576
chr7	114235000	114236000	-2.033250225123277
chr7	114235100	114236100	-2.413198000370324
chr7	114235200	114236200	-2.251465564316137
chr7	114235300	114236300	-2.2652581654864665
chr7	114235400	114236400	-2.317758278377164
chr7	114235500	114236500	-1.306662359013922
chr7	114235600	114236600	-1.8184650523760493
chr7	114235700	114236700	-1.2169580853225015
chr7	114235800	114236800	-0.5727673312191918
chr7	114235900	114236900	-0.8637722682458494
chr7	114236000	114237000	-0.8310708049146224
chr7	114236100	114237100	-0.7576813397464736
chr7	114236200	114237200	-0.5278533509533246
chr7	114236300	114237300	-0.5396603322698081
chr7	114236400	114237400	-0.20306723111263952
chr7	114236500	114237500	-0.9538463441018896
chr7	114236600	114237600	-0.6950211672122942
chr7	114236700	114237700	-1.7991172764481775
chr7	114236800	114237800	-2.033233467790569
chr7	114236900	114237900	-1.864588025193037
chr7	114237000	114238000	-1.6525026683946262
chr7	114237100	114238100	-1.8622879263579413
chr7	114237200	114238200	-1.3581874518935813
chr7	114237300	114238300	-1.351189130693127
chr7	114237400	114238400	-1.3132208942919816
chr7	114237500	114238500	-1.1012435565862888
chr7	114237600	114238600	-0.6976858474252857
chr7	114237700	114238700	-0.19500507051147264
chr7	114237800	114238800	-0.1043291075068814
chr7	114237900	114238900	0.14334548156785296
chr7	114238000	114239000	0.7856393875709234
chr7	114238100	114239100	0.4249767031940408
chr7	114238200	114239200	0.39223778262830417
chr7	114238300	114239300	-0.05980254687990533
chr7	114238400	114239400	-0.21500580830165905
chr7	114238500	114239500	0.18802305877581296
chr7	114238600	114239600	0.022735153346093745
chr7	114238700	114239700	-0.4187430325045229
chr7	114238800	114239800	0.15983765794259092
chr7	114238900	114239900	0.24831329018333306
chr7	114239000	114240000	-0.41479032494559653
chr7	114239100	114240100	-0.007270497189425813
chr7	114239200	114240200	-0.4833601608960148
chr7	114239300	114240300	-0.2604268281746401
chr7	114239400	114240400	-0.2476532939371483
chr7	114239500	114240500	-0.9381174880105532
chr7	114239600	114240600	-1.212632144351374
chr7	114239700	114240700	-1.5812280859701542
chr7	114239800	114240800	-2.2993201984867166
chr7	114239900	114240900	-2.213726034332513
chr7	114240000	114241000	-2.751071200197289
chr7	114240100	114241100	-2.244716792402274
chr7	114240200	114241200	-1.9802377541046392
chr7	114240300	114241300	-1.5645014974123803
chr7	114240400	114241400	-1.7696922239262611
chr7	114240500	114241500	-2.1218442464258183
chr7	114240600	114241600	-1.6507996993427276
chr7	114240700	114241700	-0.7788932068302171
chr7	114240800	114241800	-0.3703755236672595
chr7	114240900	114241900	-0.4018878072046035
chr7	114241000	114242000	0.14310450004213188
chr7	114241100	114242100	-0.26058444181355106
chr7	114241200	114242200	-0.42067870121625056
chr7	114241300	114242300	-0.6311693742594103
chr7	114243300	114244300	-0.4716244003354262
chr7	114243400	114244400	-0.17554251989527042
chr7	114243500	114244500	-0.6271532593818382
chr7	114243600	114244600	-0.33069421538642024
chr7	114243700	114244700	-0.9893398325417756
chr7	114243800	114244800	-0.07139249607364133
chr7	114243900	114244900	-1.2204787250718818
chr7	114244000	114245000	-2.470386517483909
chr7	114244100	114245100	-1.5174702868214491
chr7	114244200	114245200	-1.5863339448002047
chr7	114244300	114245300	-1.776393370089672
chr7	114244400	114245400	-2.0208210249009384
chr7	114244500	114245500	-2.402851669738029
chr7	114244600	114245600	-2.1612854881516905
chr7	114244700	114245700	-1.8521693810067248
chr7	114244800	114245800	-2.1257299309678404
chr7	114244900	114245900	-2.0428988152241296
chr7	114245000	114246000	-1.5235279480355195
chr7	114245100	114246100	-1.7332070345002828
chr7	114245200	114246200	-1.0457690427608721
chr7	114245300	114246300	-1.2367058063487963
chr7	114245400	114246400	-0.976618765106395
chr7	114245500	114246500	-0.6737226632856521
chr7	114245600	114246600	-1.6993166293031825
chr7	114245700	114246700	-1.403152813534195
chr7	114245800	114246800	-1.280651933126848
chr7	114245900	114246900	-0.8841679603382834
chr7	114246000	114247000	-1.1558308221212321
chr7	114246100	114247100	-2.2372684423402807
chr7	114246200	114247200	-2.755411928477217
chr7	114246300	114247300	-2.8907751623992475
chr7	114246400	114247400	-2.740233827755392
chr7	114246500	114247500	-3.4769713593379246
chr7	114246600	114247600	-3.200755353351638
chr7	114246700	114247700	-3.567695179843516
chr7	114246800	114247800	-3.4528577208212563
chr7	114246900	114247900	-2.86855875634432
chr7	114247000	114248000	-1.6852865140255224
chr7	114247100	114248100	-0.4738853234072551
chr7	114247200	114248200	-0.2998214014804717
chr7	114247300	114248300	0.07864002505980418
chr7	114247400	114248400	-0.1048486258934404
chr7	114247500	114248500	0.10117376308086837
chr7	114247600	114248600	0.2006045009445998
chr7	114247700	114248700	0.6623240359790931
chr7	114247800	114248800	0.3835903902947723
chr7	114247900	114248900	0.3516543319614283
chr7	114248000	114249000	-0.10069649713711183
chr7	114248100	114249100	-1.0916274374159007
chr7	114248200	114249200	-1.2939872457237296
chr7	114248300	114249300	-1.6445667665911805
chr7	114248400	114249400	-2.574436052342412
chr7	114248500	114249500	-2.9021360541513865
chr7	114248600	114249600	-2.59533879276012
chr7	114248700	114249700	-2.814081901913165
chr7	114248800	114249800	-3.203735827721108
chr7	114248900	114249900	-2.9148554967295963
chr7	114250000	114251000	-3.6599438598502663
chr7	114250100	114251100	-3.8845374749244663
chr7	114250200	114251200	-3.7897838860538884
chr7	114250300	114251300	-3.8559956983099575
chr7	114250400	114251400	-3.914697784460377
chr7	114250500	114251500	-3.7767942236986
chr7	114250600	114251600	-3.290490588880552
chr7	114250700	114251700	-3.775541391168504
chr7	114250800	114251800	-3.489953906741196
chr7	114250900	114251900	-3.4583691590598082
chr7	114251000	114252000	-3.650044902305297
chr7	114251100	114252100	-2.9942819425266176
chr7	114251200	114252200	-3.3102911415790666
chr7	114251300	114252300	-3.5718121301113417
chr7	114251400	114252400	-4.514803882155722
chr7	114251500	114252500	-5.163468104381331
chr7	114251600	114252600	-5.069816558975154
chr7	114251700	114252700	-4.998191421955123
chr7	114251800	114252800	-5.268270440001371
chr7	114251900	114252900	-5.560494800106288
chr7	114252000	114253000	-5.898564731345088
chr7	114252100	114253100	-6.270841638597969
chr7	114252200	114253200	-6.7128964127168445
chr7	114252300	114253300	-7.382041254154942
chr7	114252400	114253400	-7.420862572937957
chr7	114252500	114253500	-6.761661027658301
chr7	114252600	114253600	-7.230300517306419
chr7	114252700	114253700	-6.566833472421664
chr7	114252800	114253800	-6.682104054832896
chr7	114252900	114253900	-6.779912169679903
chr7	114253000	114254000	-5.996679406902061
chr7	114253100	114254100	-6.249208723758018
chr7	114253200	114254200	-6.017539102161403
chr7	114253300	114254300	-5.732907208854513
chr7	114253400	114254400	-4.671993946649076
chr7	114253500	114254500	-4.5126877127065175
chr7	114253600	114254600	-4.612901966710539
chr7	114253700	114254700	-5.070991720492796
chr7	114253800	114254800	-4.360915916968978
chr7	114253900	114254900	-3.4084551302201667
chr7	114254000	114255000	-3.2891163835083126
chr7	114254100	114255100	-3.016012665114169
chr7	114254200	114255200	-2.4550319438638706
chr7	114254300	114255300	-2.2633254131590737
chr7	114254400	114255400	-2.1027052448373644
chr7	114254500	114255500	-1.553881868803469
chr7	114254600	114255600	0.026621587761432308
chr7	114254700	114255700	0.010719126523856936
chr7	114254800	114255800	-0.09732299982156536
chr7	114254900	114255900	-0.6296737331048584
chr7	114255000	114256000	0.20331142512390007
chr7	114255100	114256100	-0.2968884773321865
chr7	114255200	114256200	-0.6915537924199704
chr7	114255300	114256300	-0.9409580423520558
chr7	114255400	114256400	-1.0735116190497864
chr7	114255500	114256500	-2.2202047532577094
chr7	114255600	114256600	-2.8377093985727666
chr7	114255700	114256700	-2.848014519532187
chr7	114255800	114256800	-3.177724192351996
chr7	114255900	114256900	-3.469352222111549
chr7	114256000	114257000	-4.753340704994266
chr7	114256100	114257100	-4.492379619430508
chr7	114256200	114257200	-3.9040270892573465
chr7	114256300	114257300	-3.064909486191858
chr7	114256400	114257400	-3.422457300365675
chr7	114257500	114258500	-0.6184648468862459
chr7	114257600	114258600	-1.0209726775032164
chr7	114257700	114258700	-1.0241485947131241
chr7	114257800	114258800	-1.9672797273013856
chr7	114257900	114258900	-1.1699907299438752
chr7	114258000	114259000	-1.611346838728612
chr7	114258100	114259100	-1.5929042644696585
chr7	114258200	114259200	-1.5323184985094294
chr7	114258300	114259300	-1.1184459024098363
chr7	114258400	114259400	-0.1930214452880771
chr7	114258500	114259500	-0.07612532850063591
chr7	114258600	114259600	0.9570325454081521
chr7	114258700	114259700	1.6618194733794247
chr7	114258800	114259800	2.270100594428921
chr7	114258900	114259900	1.5471404172672738
chr7	114259000	114260000	1.9281915731441375
chr7	114259100	114260100	1.404041308212935
chr7	114259200	114260200	2.3074558079366625
chr7	114259300	114260300	2.2025084587501182
chr7	114259400	114260400	2.0489046881958863
chr7	114259500	114260500	1.75201587699985
chr7	114259600	114260600	0.4509369892065482
chr7	114259700	114260700	-0.5107694595660055
chr7	114259800	114260800	-0.8341164464732342
chr7	114259900	114260900	-0.7890815922751289
chr7	114260000	114261000	-1.3058777005419624
chr7	114260100	114261100	-0.8176213595496347
chr7	114260200	114261200	-1.8200045287909523
chr7	114260300	114261300	-1.9860989916499563
chr7	114260400	114261400	-2.2420823423843985
chr7	114260500	114261500	-2.6066167054758265
chr7	114260600	114261600	-2.029210606972576
chr7	114260700	114261700	-1.4624802066579503
chr7	114260800	114261800	-1.5600601217050505
chr7	114260900	114261900	-1.1757838476692497
chr7	114261000	114262000	-1.0245723637207798
chr7	114261100	114262100	-0.8528182507914109
chr7	114261200	114262200	-0.15027777030430536
chr7	114261300	114262300	-0.3191468813466209
chr7	114261400	114262400	-0.2654292699754604
chr7	114261500	114262500	0.00783178764782963
chr7	114261600	114262600	-0.5001848685649104
chr7	114261700	114262700	-0.9242267292510176
chr7	114261800	114262800	-0.2840862327807753
chr7	114261900	114262900	-0.8740087702704359
chr7	114262000	114263000	-0.5167278919501207
chr7	114262100	114263100	-1.3373223354680488
chr7	114262200	114263200	-1.652750530209362
chr7	114262300	114263300	-1.1753642587775377
chr7	114262400	114263400	-0.522403944335289
chr7	114262500	114263500	0.0911935285816316
chr7	114262600	114263600	0.5494170233407196
chr7	114262700	114263700	0.6467328473014411
chr7	114262800	114263800	0.21624232761255044
chr7	114262900	114263900	1.1165588278809762
chr7	114263600	114264600	-0.7335016878304559
chr7	114263700	114264700	-1.0600610487338515
chr7	114263800	114264800	-1.5180848123081911
chr7	114263900	114264900	-1.1101339876137728
chr7	114264000	114265000	-1.2364817537655717
chr7	114264100	114265100	-1.6026444164651945
chr7	114264200	114265200	-1.9285649765089865
chr7	114264300	114265300	-2.153170118168373
chr7	114264400	114265400	-2.110354462880588
chr7	114264500	114265500	-1.8937854207891611
chr7	114264600	114265600	-0.8988402024864348
chr7	114264700	114265700	-0.29643886187385465
chr7	114264800	114265800	0.22437329521100197
chr7	114264900	114265900	0.07129004743690845
chr7	114265000	114266000	0.38714215530644586
chr7	114265100	114266100	0.12732442221842188
chr7	114265200	114266200	0.053829427389723065
chr7	114265300	114266300	-0.3117238142520049
chr7	114265400	114266400	-0.7841210996874496
chr7	114265500	114266500	-0.6047441354523743
chr7	114265600	114266600	-1.147111447973039
chr7	114265700	114266700	-1.329918188303355
chr7	114265800	114266800	-1.6172996612765975
chr7	114265900	114266900	-2.263861300475975
chr7	114266000	114267000	-2.2393722549126887
chr7	114266100	114267100	-1.9336790771838868
chr7	114266200	114267200	-1.6828003081879317
chr7	114266300	114267300	-1.010977254014366
chr7	114266400	114267400	-0.6475891897550751
chr7	114266500	114267500	-0.6395972067558638
chr7	114266600	114267600	-0.737681818359623
chr7	114266700	114267700	-0.6630297337805735
chr7	114266800	114267800	-0.32969275483538285
chr7	114266900	114267900	0.30550042934715743
chr7	114267000	114268000	-0.1340894300156925
chr7	114267100	114268100	-0.3128691382721185
chr7	114267200	114268200	-0.6844772996695857
chr7	114267300	114268300	-0.7585203967281613
chr7	114267400	114268400	-1.1927457304793976
chr7	114267500	114268500	-0.6158841200755648
chr7	114267600	114268600	-0.2090258224209108
chr7	114267700	114268700	-0.5941413397806811
chr7	114267800	114268800	-0.6136520174843216
chr7	114267900	114268900	-1.0305138170880963
chr7	114268000	114269000	-0.6693062709404618
chr7	114268100	114269100	-0.4800012669248761
chr7	114268200	114269200	-0.6476793311606922
chr7	114268300	114269300	-0.29128115198819104
chr7	114268400	114269400	0.3680559977468981
chr7	114268500	114269500	-0.1774653203217903
chr7	114268600	114269600	-0.30557524561989763
chr7	114268700	114269700	-0.0336869062327806
chr7	114268800	114269800	-0.3488836470869518
chr7	114268900	114269900	-0.976459924614958
chr7	114269000	114270000	-1.3372428447421123
chr7	114269100	114270100	-1.7491294251338465
chr7	114269200	114270200	-1.6151733082600028
chr7	114269300	114270300	-2.233331105349651
chr7	114269400	114270400	-2.4979180483745096
chr7	114269500	114270500	-2.989835774185868
chr7	114269600	114270600	-2.8242921606460114
chr7	114269700	114270700	-3.4506517147143443
chr7	114269800	114270800	-4.088949269842978
chr7	114269900	114270900	-3.091546475970868
chr7	114270000	114271000	-3.0437842087443174
chr7	114270100	114271100	-2.511036071102378
chr7	114270200	114271200	-2.099312129815673
chr7	114270300	114271300	-2.110090618988417
chr7	114270400	114271400	-1.9664489307359925
chr7	114270500	114271500	-0.9687459159202852
chr7	114271700	114272700	-0.19209422113878133
chr7	114271800	114272800	-0.10489379396149427
chr7	114271900	114272900	-0.7700193393525695
chr7	114272000	114273000	-0.9403757117389671
chr7	114272100	114273100	-1.3721097013180863
chr7	114272200	114273200	-1.954817585888205
chr7	114272300	114273300	-1.5871067892209616
chr7	114272400	114273400	-1.8554501686995328
chr7	114272500	114273500	-1.7657068938729952
chr7	114272600	114273600	-1.4204316689900889
chr7	114272700	114273700	-1.3176027387274678
chr7	114272800	114273800	-1.3728029886559556
chr7	114272900	114273900	-1.1922315113419475
chr7	114273000	114274000	-1.6556077283382487
chr7	114273100	114274100	-1.191828417947768
chr7	114273200	114274200	-0.3206567015136313
chr7	114273300	114274300	-0.2428175038014639
chr7	114273400	114274400	-0.700479844173626
chr7	114273500	114274500	-0.906946750015858
chr7	114273600	114274600	-0.05602020024312301
chr7	114274700	114275700	1.7714954514073298
chr7	114274800	114275800	1.3790772675837022
chr7	114274900	114275900	1.7709338607585454
chr7	114275000	114276000	1.522700701867763
chr7	114275100	114276100	1.238904769540432
chr7	114275200	114276200	1.3892398468970264
chr7	114275300	114276300	1.4062519243447231
chr7	114275400	114276400	1.2792483642054675
chr7	114275500	114276500	0.5553628797591689
chr7	114275600	114276600	-0.0044500093657497365
chr7	114275700	114276700	-0.8194539816057332
chr7	114275800	114276800	-0.8091423233357148
chr7	114275900	114276900	-1.218599376097299
chr7	114276000	114277000	-0.5449601323100258
chr7	114276100	114277100	-0.8399956653544965
chr7	114276200	114277200	-0.9356365032579292
chr7	114276300	114277300	-1.3166427997982848
chr7	114276400	114277400	-1.2767996796827281
chr7	114276500	114277500	-0.4870291173445814
chr7	114276600	114277600	-0.2765979075871739
chr7	114276700	114277700	0.2638480956204509
chr7	114276800	114277800	0.5071482152768136
chr7	114276900	114277900	0.5945527405834695
chr7	114277000	114278000	-0.06419683622333341
chr7	114278100	114279100	0.6958371758254148
chr7	114278200	114279200	-0.1328854890408409
chr7	114278300	114279300	-0.2882337390170807
chr7	114278400	114279400	-0.010372858544332026
chr7	114278500	114279500	-0.6586557459572493
chr7	114278600	114279600	-0.6742105509226181
chr7	114278700	114279700	-1.2323139473708418
chr7	114278800	114279800	-1.156447909434715
chr7	114278900	114279900	-1.1950522839260802
chr7	114279000	114280000	-1.0363059690879162
chr7	114279100	114280100	-0.0505296531951479
chr7	114279200	114280200	0.1671386651825315
chr7	114279300	114280300	0.6205906010320816
chr7	114279400	114280400	0.09735952719013136
chr7	114279500	114280500	0.4541611401949336
chr7	114279600	114280600	0.5441336068002041
chr7	114279700	114280700	0.5564786230349555
chr7	114279800	114280800	-0.10940127921654952
chr7	114279900	114280900	-0.13187872644763246
chr7	114280000	114281000	-0.4068465072118882
chr7	114280100	114281100	-1.413933080333643
chr7	114281400	114282400	-1.2721097436865638
chr7	114281500	114282500	-1.0987028197189226
chr7	114281600	114282600	-1.291939839948521
chr7	114281700	114282700	-0.7991030328988817
chr7	114281800	114282800	-1.5561904045476485
chr7	114281900	114282900	-1.3656271299864626
chr7	114282000	114283000	-1.2438347778203829
chr7	114282100	114283100	-1.247887173939906
chr7	114282200	114283200	-0.6631907056461729
chr7	114282300	114283300	-0.8300679599601444
chr7	114282400	114283400	-1.1913319444338937
chr7	114282500	114283500	-0.9968512287694744
chr7	114282600	114283600	-0.6361133195861899
chr7	114282700	114283700	-0.7421076725972608
chr7	114282800	114283800	0.1258165603996644
chr7	114282900	114283900	-0.7692067875371991
chr7	114283000	114284000	-0.9151189717955361
chr7	114283100	114284100	-0.6127508490437074
chr7	114283200	114284200	-0.455339278246075
chr7	114283300	114284300	0.09793533357079467
chr7	114283400	114284400	0.5718946937612034
chr7	114283500	114284500	0.1785761037473353
chr7	114283600	114284600	-0.01995756508339264
chr7	114283700	114284700	-0.2688275766224023
chr7	114283800	114284800	-0.49254615089967696
chr7	114283900	114284900	0.5569039424144031
chr7	114284000	114285000	0.5109160376468963
chr7	114284100	114285100	-1.024914207044986
chr7	114284200	114285200	-1.6162329011716372
chr7	114284300	114285300	-1.7866256092535702
chr7	114284400	114285400	-2.1578121779401225
chr7	114284500	114285500	-2.189525660293462
chr7	114284600	114285600	-1.8736115374190732
chr7	114284700	114285700	-1.9467273129164264
chr7	114284800	114285800	-1.7952742212926942
chr7	114284900	114285900	-2.128662982819764
chr7	114285000	114286000	-2.357527384487998
chr7	114285100	114286100	-1.7348165704448184
chr7	114285200	114286200	-1.7718637351655322
chr7	114285300	114286300	-1.727144259549637
chr7	114285400	114286400	-2.318405897614551
chr7	114285500	114286500	-2.149495999921773
chr7	114285600	114286600	-2.290257936230148
chr7	114285700	114286700	-1.7503137114537108
chr7	114285800	114286800	-1.8642736321566664
chr7	114285900	114286900	-1.801913238278779
chr7	114286000	114287000	-2.257458152158914
chr7	114286100	114287100	-2.407380667664691
chr7	114286200	114287200	-1.4600767792875833
chr7	114286300	114287300	-0.9853865916595932
chr7	114286400	114287400	0.04305457223857375
chr7	114286500	114287500	0.10250849945212452
chr7	114286600	114287600	0.0024307230625316787
chr7	114286700	114287700	-0.2530585329114776
chr7	114286800	114287800	-0.00513646638272929
chr7	114286900	114287900	0.5204579394498577
chr7	114287000	114288000	1.4465715135132757
chr7	114287100	114288100	2.4766425311915667
chr7	114287200	114288200	1.6859854774713898
chr7	114287300	114288300	1.3306147622291873
chr7	114287400	114288400	0.5669927582138401
chr7	114287500	114288500	0.7162182243166461
chr7	114287600	114288600	0.5117253022120704
chr7	114287700	114288700	-0.22145995805285668
chr7	114287800	114288800	-0.2713569141392122
chr7	114287900	114288900	-0.7996272920491019
chr7	114288000	114289000	-1.0512682476758712
chr7	114288100	114289100	-2.318200050438127
chr7	114288200	114289200	-2.1977719382065817
chr7	114288300	114289300	-2.2537450954960887
chr7	114288400	114289400	-2.375612907822924
chr7	114288500	114289500	-2.935035153221926
chr7	114288600	114289600	-2.046199737308553
chr7	114288700	114289700	-1.5700432036278302
chr7	114288800	114289800	-2.165396932824767
chr7	114288900	114289900	-1.7093586362335462
chr7	114289000	114290000	-1.5743875681814106
chr7	114289100	114290100	-1.6494950409417075
chr7	114289200	114290200	-1.3530907861721804
chr7	114289300	114290300	-1.3808715100303757
chr7	114289400	114290400	-0.7392380750241139
chr7	114289500	114290500	-0.3464279277208961
chr7	114289600	114290600	-1.1329278938092893
chr7	114289700	114290700	-0.2754958233510668
chr7	114289800	114290800	0.05396524480780833
chr7	114289900	114290900	-0.32217608437626044
chr7	114290000	114291000	-0.19405554667497157
chr7	114290100	114291100	0.4916912926379728
chr7	114290200	114291200	-0.3423614680892004
chr7	114290300	114291300	0.14091436636486893
chr7	114290400	114291400	0.017470740973301358
chr7	114290500	114291500	0.11548988657484956
chr7	114290600	114291600	0.4373868968625848
chr7	114290700	114291700	-0.35446248713311795
chr7	114290800	114291800	-0.22359177964209528
chr7	114290900	114291900	0.3026464254987619
chr7	114291000	114292000	0.47710304624850397
chr7	114291700	114292700	-0.2105876276614834
chr7	114291800	114292800	-0.21914730957818349
chr7	114291900	114292900	-0.8008165718440726
chr7	114292000	114293000	-0.8806414659909731
chr7	114292100	114293100	-1.1193993080704832
chr7	114292200	114293200	-1.3290973938909303
chr7	114292300	114293300	-1.1994030487660805
chr7	114292400	114293400	-0.8972470653977624
chr7	114292500	114293500	-1.0348778078422611
chr7	114292600	114293600	-1.0439657647320142
chr7	114292700	114293700	-0.904329479263862
chr7	114292800	114293800	-0.9663534341660048
chr7	114292900	114293900	-0.9324213413019228
chr7	114293000	114294000	-1.1714385876306614
chr7	114293100	114294100	-1.3596442035143907
chr7	114293200	114294200	-1.377863214418082
chr7	114293300	114294300	-1.5046631731397395
chr7	114293400	114294400	-1.7411277466397943
chr7	114293500	114294500	-1.1819327107806763
chr7	114293600	114294600	-1.5217245604921474
chr7	114293700	114294700	-1.48371743360566
chr7	114293800	114294800	-0.824973245243507
chr7	114293900	114294900	-0.9359156831239838
chr7	114294000	114295000	-0.9201375784082216
chr7	114294100	114295100	-1.3745398321613616
chr7	114294200	114295200	-1.2829399241891457
chr7	114294300	114295300	-1.9275857341893483
chr7	114294400	114295400	-1.2036172971872543
chr7	114294500	114295500	-1.5651029881847225
chr7	114294600	114295600	-1.3501255771241114
chr7	114294700	114295700	-1.7890006175624242
chr7	114294800	114295800	-2.031747447788003
chr7	114294900	114295900	-1.6738758492090569
chr7	114295000	114296000	-1.1027907314619971
chr7	114295100	114296100	-0.3356125949012878
chr7	114295200	114296200	0.1895558973366213
chr7	114295300	114296300	0.6173243687071349
chr7	114295400	114296400	0.4762327942856302
chr7	114295500	114296500	0.6576830868883797
chr7	114295600	114296600	0.8538816300635594
chr7	114295700	114296700	1.8054798921098683
chr7	114295800	114296800	1.2887844479623018
chr7	114295900	114296900	1.38241316056099
chr7	114296000	114297000	0.4594304056075517
chr7	114296100	114297100	0.4670067490480308
chr7	114296200	114297200	0.8506534339805645
chr7	114296300	114297300	1.1691902946653223
chr7	114296400	114297400	1.1224168843322877
chr7	114296500	114297500	1.053064767618943
chr7	114296600	114297600	1.506675808308413
chr7	114296700	114297700	1.01417494205194
chr7	114296800	114297800	1.6080888095636243
chr7	114296900	114297900	1.5177582117265085
chr7	114297000	114298000	1.727091756970799
chr7	114297100	114298100	1.3949843882582156
chr7	114297200	114298200	0.8701659755417847
chr7	114297300	114298300	1.2656796429670558
chr7	114297400	114298400	1.5679351495043257
chr7	114297500	114298500	1.6216108636525783
chr7	114297600	114298600	1.183102548920429
chr7	114297700	114298700	1.1070293847886423
chr7	114297800	114298800	0.8216033179216983
chr7	114297900	114298900	0.9042681338977304
chr7	114298000	114299000	0.6577094987014455
chr7	114298100	114299100	0.7713616365039418
chr7	114298200	114299200	-0.3175109086767932
chr7	114298300	114299300	-0.9498736492273848
chr7	114298400	114299400	-1.306898033284131
chr7	114298500	114299500	-1.4553716599840685
chr7	114298600	114299600	-1.3414484668143878
chr7	114298700	114299700	-1.2352111261669685
chr7	114298800	114299800	-1.218658307405902
chr7	114298900	114299900	-0.9641891571611813
chr7	114299000	114300000	-1.090568900050876
chr7	114299100	114300100	-0.6531611871346121
chr7	114299200	114300200	0.07721725714494153
chr7	114299300	114300300	0.22231674339767574
chr7	114299400	114300400	-0.0725669363040773
chr7	114299500	114300500	-0.2887601696064088
chr7	114299600	114300600	-0.9401948877432542
chr7	114299700	114300700	-1.1744177808732734
chr7	114299800	114300800	-1.0603671248692736
chr7	114299900	114300900	-1.280694074557943
chr7	114300000	114301000	-0.8729432621819947
chr7	114300100	114301100	-1.2592364019524085
chr7	114300200	114301200	-0.9769232430891986
chr7	114300300	114301300	-1.203145995350747
chr7	114300400	114301400	-0.8716718437777234
chr7	114300500	114301500	-0.344282119203348
chr7	114300600	114301600	0.6361357689523458
chr7	114300700	114301700	0.9955023704161774
chr7	114300800	114301800	1.0574251425802743
chr7	114300900	114301900	1.1090732384746522
chr7	114301000	114302000	1.2233248205441325
chr7	114301100	114302100	0.5656912310787086
chr7	114301200	114302200	0.27806545488593065
chr7	114301300	114302300	0.32189573721884485
chr7	114301400	114302400	-0.5491513083083952
chr7	114301500	114302500	-0.9222934085438416
chr7	114301600	114302600	-1.3327576113510755
chr7	114301700	114302700	-1.733931910032711
chr7	114301800	114302800	-2.1161932619902006
chr7	114301900	114302900	-1.8535167404153643
chr7	114302000	114303000	-1.7653034539117511
chr7	114302100	114303100	-0.7597319870651799
chr7	114302200	114303200	-0.8729382543830796
chr7	114302300	114303300	-1.00720116478397
chr7	114302400	114303400	-0.3209555018108081
chr7	114302500	114303500	-0.3096816999452439
chr7	114302600	114303600	-0.04652458426498303
chr7	114302700	114303700	0.10028714641809937
chr7	114302800	114303800	-0.2763112642719211
chr7	114302900	114303900	-0.4282595907244221
chr7	114303000	114304000	-1.1400507826037976
chr7	114303100	114304100	-1.5422407396938136
chr7	114303200	114304200	-1.0631322971804762
chr7	114303300	114304300	-0.7387655290095417
chr7	114303400	114304400	-0.6358225707162879
chr7	114303500	114304500	-0.5040029354669849
chr7	114303600	114304600	-0.7838644682787704
chr7	114304700	114305700	-2.129780955839564
chr7	114304800	114305800	-2.7360094919941567
chr7	114304900	114305900	-2.3527202330809094
chr7	114305000	114306000	-1.2889048197058173
chr7	114305100	114306100	-1.657241943130423
chr7	114305200	114306200	-1.3814773001672374
chr7	114305300	114306300	-1.18667948594636
chr7	114305400	114306400	-1.4888889914052224
chr7	114305500	114306500	-1.2803987973198512
chr7	114305600	114306600	-1.06141808154414
chr7	114305700	114306700	-0.7762763592126746
chr7	114305800	114306800	-0.3200716824191297
chr7	114305900	114306900	-0.6983414365759361
chr7	114306000	114307000	-1.315420022707819
chr7	114306100	114307100	-1.2518135878373315
chr7	114306200	114307200	-0.7116443800521619
chr7	114306300	114307300	-1.009175421401184
chr7	114306400	114307400	-1.5756801455919258
chr7	114306500	114307500	-1.6635282135296845
chr7	114306600	114307600	-1.8562893557248568
chr7	114306700	114307700	-1.6812799354853634
chr7	114306800	114307800	-1.7754871367824432
chr7	114306900	114307900	-1.4768833309372742
chr7	114307000	114308000	-0.35113532256714713
chr7	114307100	114308100	-0.7312215414645149
chr7	114307200	114308200	-0.7217583196263253
chr7	114307300	114308300	-1.251925245054417
chr7	114307400	114308400	-0.5159745545304467
chr7	114307500	114308500	-0.02086609988267496
chr7	114307600	114308600	0.13763726339680665
chr7	114307700	114308700	-0.19277433500654734
chr7	114307800	114308800	0.06891451315876426
chr7	114307900	114308900	-0.05450240477764527
chr7	114308000	114309000	-0.6079775929254828
chr7	114308100	114309100	-0.35014468190038783
chr7	114308200	114309200	-1.4744931997802702
chr7	114308300	114309300	-1.0061631369388642
chr7	114308400	114309400	-0.9375546148217668
chr7	114308500	114309500	-1.207200463423223
chr7	114308600	114309600	-0.6477984358552727
chr7	114308700	114309700	-0.7349447355393365
chr7	114308800	114309800	-0.5677574019934064
chr7	114308900	114309900	-0.4202655877890434
chr7	114309000	114310000	-0.6287539587158766
chr7	114309100	114310100	-0.5064868046725924
chr7	114309300	114310300	0.7428677752570334
chr7	114309500	114310500	-0.0416833174315985
chr7	114309800	114310800	-0.4260205570818638
chr7	114309900	114310900	-0.6522410088822046
chr7	114310000	114311000	-0.38079653133321706
chr7	114310100	114311100	-0.5382095771778013
chr7	114310200	114311200	-1.220019169890898
chr7	114310300	114311300	-1.1631603816755138
chr7	114310400	114311400	-0.9033098357315432
chr7	114310500	114311500	-0.432104335294827
chr7	114310600	114311600	-1.0510026304432072
chr7	114310700	114311700	-0.17515638477221782
chr7	114310800	114311800	-0.2515255195154294
chr7	114310900	114311900	-0.021120275188659825
chr7	114311000	114312000	-0.19955738418433827
chr7	114311100	114312100	-0.3315036250029135
chr7	114311200	114312200	0.04621333780166599
chr7	114311300	114312300	0.16469662140603886
chr7	114311400	114312400	0.03808578436681554
chr7	114311500	114312500	-0.20974930360851526
chr7	114311600	114312600	0.3998947396472896
chr7	114311700	114312700	-0.2617240047228375
chr7	114311800	114312800	0.11497934815846475
chr7	114311900	114312900	0.008988594509934895
chr7	114312000	114313000	0.2630523190688838
chr7	114312100	114313100	0.5527135497216144
chr7	114312200	114313200	0.3056421564492437
chr7	114312300	114313300	-0.17400278037487146
chr7	114312400	114313400	0.15590337357639195
chr7	114312500	114313500	0.10437776673984626
chr7	114312600	114313600	-0.1188103428854266
chr7	114312700	114313700	0.04660315474735372
chr7	114313800	114314800	-0.32447388887453665
chr7	114313900	114314900	-0.3665110911879508
chr7	114314000	114315000	-0.5123074041901181
chr7	114314100	114315100	-0.09923809841543604
chr7	114314200	114315200	-0.9669648549287836
chr7	114314300	114315300	-1.6016227536472003
chr7	114314400	114315400	-0.3759355667016867
chr7	114314500	114315500	0.002990278546536853
chr7	114314600	114315600	-0.2163222615405646
chr7	114314700	114315700	-0.23496794000398544
chr7	114314800	114315800	0.06842356539065468
chr7	114314900	114315900	0.4336102870252155
chr7	114315000	114316000	0.824002069182656
chr7	114315100	114316100	0.4007869505781769
chr7	114315200	114316200	0.9944859931347496
chr7	114315300	114316300	1.335963359610145
chr7	114315400	114316400	0.4754261701279997
chr7	114315500	114316500	0.3663270514869606
chr7	114315600	114316600	0.5649946232355039
chr7	114315700	114316700	0.15377023672868165
chr7	114315800	114316800	0.2564313718320114
chr7	114315900	114316900	-0.5776318295740273
chr7	114316000	114317000	-0.6778978870806458
chr7	114316100	114317100	-0.5153883429015529
chr7	114316200	114317200	-0.3721862428474112
chr7	114316300	114317300	-0.3068258371999205
chr7	114316400	114317400	0.2343312896045722
chr7	114316500	114317500	0.9957051907277898
chr7	114316600	114317600	0.2585820381991673
chr7	114316700	114317700	-0.5108624826276322
chr7	114316800	114317800	-0.7605599051990847
chr7	114316900	114317900	0.28774503767114923
chr7	114317000	114318000	-0.09648920009575178
chr7	114317100	114318100	0.040900447693946594
chr7	114317200	114318200	-0.6607814046605719
chr7	114317300	114318300	-1.1103460091285324
chr7	114319200	114320200	0.10855994924998316
chr7	114319300	114320300	-0.29097151076902833
chr7	114319400	114320400	0.15220184465168407
chr7	114319500	114320500	0.5787413854443755
chr7	114319600	114320600	0.03790105916543147
chr7	114319700	114320700	0.1921755101074275
chr7	114319800	114320800	0.5840071257348938
chr7	114319900	114320900	0.8385045353624037
chr7	114320000	114321000	1.479222652387513
chr7	114320100	114321100	1.3686139210278254
chr7	114320200	114321200	1.8132252474330133
chr7	114320300	114321300	2.0301414311556703
chr7	114320400	114321400	1.6915583515113417
chr7	114320500	114321500	1.6013853394407562
chr7	114320600	114321600	1.5108426976150682
chr7	114320700	114321700	1.5079052755737998
chr7	114320800	114321800	2.0464243988404
chr7	114320900	114321900	1.8373231736919615
chr7	114321000	114322000	1.4725166984723963
chr7	114321100	114322100	1.0472540495442637
chr7	114321200	114322200	1.1387584830322537
chr7	114321300	114322300	0.9918173177095992
chr7	114321400	114322400	0.8804196818859771
chr7	114321500	114322500	0.8908823681278241
chr7	114321600	114322600	1.3071073704699685
chr7	114322300	114323300	-0.991075909601044
chr7	114322400	114323400	-1.0405467200605778
chr7	114322500	114323500	-0.9800599889701672
chr7	114322600	114323600	-1.8274963035798155
chr7	114322700	114323700	-1.5779240245569237
chr7	114322800	114323800	-1.6269305758823809
chr7	114322900	114323900	-1.962339289766272
chr7	114323000	114324000	-2.37636566491605
chr7	114323100	114324100	-2.341422752165548
chr7	114323200	114324200	-2.552822679137899
chr7	114323300	114324300	-2.329204063063884
chr7	114323400	114324400	-2.159556915586683
chr7	114323500	114324500	-1.7935922183150428
chr7	114323600	114324600	-0.7904369569869727
chr7	114323700	114324700	-1.1559749147856777
chr7	114323800	114324800	-0.7483090592102849
chr7	114323900	114324900	-0.4800520762901052
chr7	114324000	114325000	-0.3169546290267206
chr7	114324100	114325100	-0.15494290881534833
chr7	114324200	114325200	0.19489823665023895
chr7	114324300	114325300	0.20106064465178064
chr7	114324400	114325400	0.011537666448073936
chr7	114324500	114325500	-0.4159462193958651
chr7	114324600	114325600	-0.9410386960313551
chr7	114324700	114325700	-0.5837353704235034
chr7	114324800	114325800	-1.133594560647284
chr7	114324900	114325900	-1.5655599141035268
chr7	114325000	114326000	-1.3607383273351052
chr7	114325100	114326100	-2.0777141479318524
chr7	114325200	114326200	-1.3639766395607205
chr7	114325300	114326300	-1.783802853346341
chr7	114325400	114326400	-1.070367272198974
chr7	114325500	114326500	-1.3346277587562374
chr7	114325600	114326600	-0.7862207843828208
chr7	114325700	114326700	-0.9514599729918036
chr7	114325800	114326800	0.04301891343132415
chr7	114325900	114326900	0.5380068631728706
chr7	114326000	114327000	0.2956621465971769
chr7	114326100	114327100	0.6276414521750193
chr7	114326200	114327200	-0.13223073550361028
chr7	114326300	114327300	0.3396450636052163
chr7	114326400	114327400	-0.3959194195509173
chr7	114326500	114327500	0.24580913174291424
chr7	114326600	114327600	-0.040484954765148094
chr7	114326700	114327700	0.2179283072473284
chr7	114326800	114327800	0.2822320468059355
chr7	114326900	114327900	0.8224354852098835
chr7	114329600	114330600	0.5690890013440278
chr7	114329700	114330700	0.576254995376379
chr7	114329800	114330800	-0.3731966893021973
chr7	114329900	114330900	-0.21545099486301705
chr7	114330000	114331000	0.15870727771371113
chr7	114330100	114331100	0.3447655552500188
chr7	114330200	114331200	0.12473842854771802
chr7	114330300	114331300	-0.9784317611548934
chr7	114330400	114331400	-1.1248634208268011
chr7	114330500	114331500	-1.4330966122691788
chr7	114330600	114331600	-1.8313788476790283
chr7	114330700	114331700	-1.5583167097406871
chr7	114330800	114331800	-0.6645971857332479
chr7	114330900	114331900	-0.7254645374489757
chr7	114331000	114332000	-0.2587550703784864
chr7	114331100	114332100	-0.4623874108573739
chr7	114331200	114332200	-0.8108886089009197
chr7	114331300	114332300	0.3266131330588523
chr7	114331400	114332400	0.9736958141533724
chr7	114331500	114332500	0.9180213831409768
chr7	114331600	114332600	1.4418436271351838
chr7	114331700	114332700	1.0156436685214294
chr7	114331800	114332800	1.0125202496992802
chr7	114331900	114332900	0.9640680662645864
chr7	114332000	114333000	0.875750409128869
chr7	114332100	114333100	0.6950417311046717
chr7	114332200	114333200	1.4691086854963316
chr7	114332300	114333300	1.5255075109181406
chr7	114332400	114333400	1.2022697802483908
chr7	114332500	114333500	1.5405345472917653
chr7	114332600	114333600	0.8495618357940063
chr7	114332700	114333700	0.8452234304339599
chr7	114332800	114333800	0.5778367323468315
chr7	114332900	114333900	0.5956910212426544
chr7	114333000	114334000	0.16733503327270025
chr7	114333100	114334100	0.29368788021745235
chr7	114333200	114334200	0.011919728121418432
chr7	114333300	114334300	-0.3484742906923035
chr7	114333400	114334400	-0.4989336094537167
chr7	114333500	114334500	-0.7961047726235464
chr7	114333600	114334600	-0.6156886863661942
chr7	114333900	114334900	-0.5731312487244644
chr7	114335300	114336300	0.011614446313767296
chr7	114335400	114336400	-0.0895044819367696
chr7	114335500	114336500	0.31380493124933984
chr7	114335600	114336600	0.20395469527563825
chr7	114335700	114336700	0.3966674480399103
chr7	114335800	114336800	0.3432213980844616
chr7	114335900	114336900	0.2759852919862815
chr7	114336000	114337000	0.01266957527697513
chr7	114336100	114337100	-0.12316551584186293
chr7	114336200	114337200	-0.06830832129487062
chr7	114336300	114337300	0.3271713365609813
chr7	114336400	114337400	0.4693882550877477
chr7	114336500	114337500	-0.3400457809136501
chr7	114336600	114337600	-0.5292024387350329
chr7	114336700	114337700	-1.100464450655179
chr7	114336800	114337800	-1.3685827469583791
chr7	114336900	114337900	-1.0681157670609407
chr7	114337000	114338000	-0.8311074985201742
chr7	114337100	114338100	-0.3622960182597032
chr7	114337200	114338200	-0.5643486822410251
chr7	114337300	114338300	-0.9416062690407664
chr7	114337400	114338400	-0.5052822899529984
chr7	114337500	114338500	-0.16888222251534113
chr7	114337600	114338600	0.20821932815694846
chr7	114337700	114338700	0.4764658569367334
chr7	114337800	114338800	1.1041372000978993
chr7	114337900	114338900	1.5534745993600352
chr7	114338000	114339000	0.785252899379892
chr7	114338100	114339100	0.5704618205581306
chr7	114338200	114339200	0.3876073392318521
chr7	114338300	114339300	-0.32674242205280585
chr7	114338400	114339400	-0.7572848614816284
chr7	114338500	114339500	-0.7340374989952313
chr7	114338600	114339600	-1.6983598988198063
chr7	114338700	114339700	-1.5654059989565765
chr7	114338800	114339800	-2.117521357253946
chr7	114338900	114339900	-2.8356193750827874
chr7	114339000	114340000	-2.0272408990226083
chr7	114339100	114340100	-1.8838286345898685
chr7	114339200	114340200	-1.5800429388373027
chr7	114339300	114340300	-0.7950493763352137
chr7	114339400	114340400	-0.3384503999788148
chr7	114339500	114340500	0.18869940685646328
chr7	114339600	114340600	0.8972031609260304
chr7	114339700	114340700	1.076951129614171
chr7	114339800	114340800	1.0556000890412056
chr7	114339900	114340900	0.9727943135112508
chr7	114340000	114341000	0.5809267693917647
chr7	114340100	114341100	0.2582153865150543
chr7	114340200	114341200	0.09063480302700336
chr7	114340300	114341300	-0.11043412956067199
chr7	114340400	114341400	-1.0180142663927552
chr7	114340500	114341500	-0.8853273462145744
chr7	114340600	114341600	-0.8308925576016001
chr7	114340700	114341700	-1.2279158822607303
chr7	114340800	114341800	-1.6321183294702977
chr7	114340900	114341900	-1.08665795795481
chr7	114341000	114342000	-1.54576641401028
chr7	114341100	114342100	-1.5290036806912026
chr7	114341200	114342200	-1.1330468409238017
chr7	114341300	114342300	-1.4297392287106951
chr7	114341400	114342400	-1.7462694119336684
chr7	114341500	114342500	-2.1241880508455355
chr7	114341600	114342600	-1.8064307617900808
chr7	114341700	114342700	-2.0507946920263818
chr7	114341800	114342800	-1.88269143077908
chr7	114341900	114342900	-2.24555572797265
chr7	114342000	114343000	-2.194374819694572
chr7	114342100	114343100	-1.789842795996626
chr7	114342200	114343200	-1.681073380424421
chr7	114342300	114343300	-1.2100993515087948
chr7	114342400	114343400	-0.6686048935983607
chr7	114342500	114343500	-0.6812158123880234
chr7	114342600	114343600	-1.397538092285059
chr7	114342700	114343700	-0.4864957547910175
chr7	114342800	114343800	0.29902731543485245
chr7	114342900	114343900	-0.024508843788021102
chr7	114343000	114344000	0.03784931628849593
chr7	114343100	114344100	-0.1342496635087898
chr7	114343200	114344200	-0.8538493475325539
chr7	114343300	114344300	-1.6860454095137871
chr7	114343400	114344400	-1.5854310374086642
chr7	114343500	114344500	-1.6982886403930053
chr7	114343600	114344600	-1.6723015682629414
chr7	114343700	114344700	-2.488636519196745
chr7	114343800	114344800	-2.869037605716916
chr7	114343900	114344900	-2.5903563828812564
chr7	114344000	114345000	-2.143983527904117
chr7	114344100	114345100	-2.2999046657374884
chr7	114344200	114345200	-1.562152817484932
chr7	114344300	114345300	-0.8777034579924975
chr7	114344400	114345400	-0.8251451597551032
chr7	114344500	114345500	-1.192742265202131
chr7	114344600	114345600	-1.0642707021814546
chr7	114344700	114345700	-1.0191892916132972
chr7	114344800	114345800	-1.170762633538584
chr7	114344900	114345900	-1.3415070412104606
chr7	114345000	114346000	-1.0622045949431744
chr7	114345100	114346100	-1.6354999400544352
chr7	114345200	114346200	-2.2284349307219227
chr7	114345300	114346300	-2.7312846702216507
chr7	114345400	114346400	-2.816413952687722
chr7	114345500	114346500	-3.2637969159135216
chr7	114345600	114346600	-2.737883510540704
chr7	114345700	114346700	-1.623816532253037
chr7	114345800	114346800	-1.2857095532683964
chr7	114345900	114346900	-1.895982396131416
chr7	114346000	114347000	-2.3333171480911328
chr7	114346100	114347100	-0.9663198014763832
chr7	114346200	114347200	-0.7287957511979549
chr7	114346300	114347300	-0.9143418994612648
chr7	114346400	114347400	-0.7326187164418837
chr7	114346500	114347500	-0.4422758957457377
chr7	114346600	114347600	-0.4618021885070338
chr7	114346700	114347700	-1.0183487985079227
chr7	114346800	114347800	-0.8053992580964083
chr7	114346900	114347900	0.2920432579028848
chr7	114347000	114348000	0.5621804318456693
chr7	114347100	114348100	0.32096550870343826
chr7	114347200	114348200	0.04994375154707845
chr7	114347300	114348300	0.37058670426487456
chr7	114347400	114348400	0.21642586772270306
chr7	114347500	114348500	0.5695996938514656
chr7	114347600	114348600	0.476211115485245
chr7	114347700	114348700	0.42324293917282396
chr7	114347800	114348800	-0.1379550001991706
chr7	114347900	114348900	-0.2564860584650178
chr7	114348000	114349000	-0.6963120043154178
chr7	114348100	114349100	-0.9873896422734934
chr7	114348200	114349200	-0.8849729264034458
chr7	114348300	114349300	0.09910280835196801
chr7	114348400	114349400	0.5117662572652575
chr7	114348500	114349500	0.28641299486034
chr7	114348600	114349600	0.166287283001514
chr7	114348700	114349700	0.3699444675088021
chr7	114348800	114349800	0.18229942853329886
chr7	114348900	114349900	0.4231252375945771
chr7	114349000	114350000	0.39389579710398653
chr7	114349100	114350100	0.2282384591675577
chr7	114349200	114350200	0.4599818727285797
chr7	114349300	114350300	0.4042867070226113
chr7	114349400	114350400	1.2850220435781758
chr7	114349500	114350500	1.5045736941841823
chr7	114349600	114350600	1.280268143118735
chr7	114349700	114350700	0.5624325934494512
chr7	114349800	114350800	0.42369059394432
chr7	114349900	114350900	-0.22850243688648936
chr7	114350000	114351000	-0.06327157448954307
chr7	114350100	114351100	-0.05688794146500958
chr7	114350200	114351200	-0.1444546944306041
chr7	114350300	114351300	-1.0126153017485444
chr7	114350400	114351400	-2.6677179209257327
chr7	114350500	114351500	-3.110861894724114
chr7	114350600	114351600	-2.3002341470544447
chr7	114350700	114351700	-1.5228609333311742
chr7	114350800	114351800	-0.9794885672342328
chr7	114350900	114351900	-0.2033185492412846
chr7	114351000	114352000	0.17754347012217966
chr7	114351100	114352100	0.02276883620690674
chr7	114351200	114352200	0.5436724615627083
chr7	114351300	114352300	0.8054337133924171
chr7	114351400	114352400	1.2668024201117012
chr7	114351500	114352500	1.6798953902281282
chr7	114351600	114352600	1.1366116008017386
chr7	114351700	114352700	0.5197163333648559
chr7	114351800	114352800	-0.2083786371104069
chr7	114351900	114352900	-1.0869932675833491
chr7	114352000	114353000	-1.20067192779488
chr7	114352100	114353100	-1.0329161838058092
chr7	114352200	114353200	-1.6306451551427201
chr7	114352300	114353300	-1.7761909804641407
chr7	114353400	114354400	-0.05095120347278779
chr7	114353500	114354500	0.16305957225894632
chr7	114353600	114354600	-0.3126254472077961
chr7	114353700	114354700	-0.7610931764612953
chr7	114353800	114354800	-0.2740438987739061
chr7	114353900	114354900	-0.7437826705483438
chr7	114354000	114355000	-0.9702485664777327
chr7	114354100	114355100	-0.7440383445905693
chr7	114354200	114355200	-0.916399307852892
chr7	114354300	114355300	-0.92476933773046
chr7	114354400	114355400	-1.7570646822139715
chr7	114354500	114355500	-2.3354646485338457
chr7	114354600	114355600	-2.0954014740546505
chr7	114354700	114355700	-1.8335073686138184
chr7	114354800	114355800	-1.821726122487525
chr7	114354900	114355900	-1.3366579663849631
chr7	114355000	114356000	-1.280037770861318
chr7	114355100	114356100	-1.1491300225701273
chr7	114355200	114356200	-1.2762618921753008
chr7	114355300	114356300	-1.4562926741595277
chr7	114355400	114356400	-1.4324777110224562
chr7	114355500	114356500	-0.5297508383823445
chr7	114355600	114356600	0.20934110728031585
chr7	114355700	114356700	0.2018305521872936
chr7	114355800	114356800	-0.2463527138495561
chr7	114355900	114356900	-0.4776572379683527
chr7	114356000	114357000	-0.38437676909716245
chr7	114356100	114357100	-1.0014775603157569
chr7	114356200	114357200	-1.4110414655765509
chr7	114356300	114357300	-1.0007816699397885
chr7	114356400	114357400	-0.3526873364188203
chr7	114356500	114357500	-0.7597777608581736
chr7	114356600	114357600	-1.5409330135085797
chr7	114356700	114357700	-1.2414316526768057
chr7	114356800	114357800	-0.27309048002277125
chr7	114356900	114357900	-0.6578904128524476
chr7	114357000	114358000	-0.7919837618894052
chr7	114357100	114358100	0.2452083326016272
chr7	114357200	114358200	0.9282284280727732
chr7	114357300	114358300	0.3983218702124399
chr7	114357400	114358400	0.2652722212132241
chr7	114357500	114358500	0.3253701532537453
chr7	114357600	114358600	0.5322311941063016
chr7	114357700	114358700	0.5913509917852219
chr7	114357800	114358800	-0.2542920408269002
chr7	114357900	114358900	0.05977778487917097
chr7	114358000	114359000	0.3537003510142158
chr7	114358100	114359100	-0.7830818069580001
chr7	114358200	114359200	-0.9652842492968816
chr7	114358300	114359300	-0.7045932097445129
chr7	114358400	114359400	-0.6861679701501442
chr7	114358500	114359500	-0.8860941270469396
chr7	114358600	114359600	-0.7911209005475925
chr7	114358700	114359700	-0.8396172920784749
chr7	114358800	114359800	-0.4227744972108743
chr7	114358900	114359900	0.3815686391455053
chr7	114359000	114360000	0.014710130659828966
chr7	114359100	114360100	0.12376344803081718
chr7	114359200	114360200	0.15679574836969454
chr7	114359300	114360300	-0.2021901789121016
chr7	114359400	114360400	-0.8243152945468545
chr7	114359500	114360500	-0.994531118381612
chr7	114359600	114360600	-1.4465942971296282
chr7	114359700	114360700	-1.2327307002761354
chr7	114359800	114360800	-1.3759863284321578
chr7	114359900	114360900	-2.051740392089536
chr7	114360000	114361000	-2.4263646248343522
chr7	114360100	114361100	-2.346718279549179
chr7	114360200	114361200	-2.7371575493856146
chr7	114360300	114361300	-2.7155558730522795
chr7	114360400	114361400	-1.9380145876645565
chr7	114360500	114361500	-2.3899342294722987
chr7	114360600	114361600	-1.9836067106484363
chr7	114360700	114361700	-2.521054874502963
chr7	114360800	114361800	-2.5527235040613006
chr7	114360900	114361900	-2.4912083891947674
chr7	114361000	114362000	-2.3379410744250455
chr7	114361100	114362100	-2.1008325277014412
chr7	114361200	114362200	-1.5935206574061962
chr7	114361300	114362300	-1.0698433045323157
chr7	114361400	114362400	-1.4002038492834978
chr7	114361500	114362500	-0.8929033405396813
chr7	114361600	114362600	-0.611645849900269
chr7	114361700	114362700	0.0601800528918301
chr7	114361800	114362800	-0.06672670284271195
chr7	114361900	114362900	-0.2448953519604468
chr7	114362000	114363000	-0.6936432695962909
chr7	114362100	114363100	-0.2894742379119896
chr7	114362200	114363200	0.03650803758919058
chr7	114362300	114363300	-0.14468007265273808
chr7	114362400	114363400	0.2807746649609138
chr7	114362500	114363500	0.3428673660532225
chr7	114362600	114363600	-0.284570242077661
chr7	114362700	114363700	-0.6032656363379618
chr7	114362800	114363800	-0.3796781443349469
chr7	114362900	114363900	-0.3539202841733711
chr7	114363000	114364000	0.39241800556860745
chr7	114363100	114364100	0.13029195294283846
chr7	114363200	114364200	-0.1326199025563724
chr7	114363300	114364300	-0.2549066806207986
chr7	114363400	114364400	-0.06672430038457443
chr7	114363500	114364500	0.3364276730282244
chr7	114363600	114364600	0.5929783716327092
chr7	114363700	114364700	0.4692394954212306
chr7	114363800	114364800	0.6783946935850916
chr7	114363900	114364900	0.7890810823050555
chr7	114364000	114365000	-0.15876810530714242
chr7	114364100	114365100	0.3255755557832884
chr7	114364200	114365200	0.4296913077693316
chr7	114364300	114365300	0.3910019578173645
chr7	114364400	114365400	0.11400831614160598
chr7	114364500	114365500	-0.32773376798392395
chr7	114364600	114365600	0.07044878768469681
chr7	114364700	114365700	-0.04465511183821979
chr7	114364800	114365800	0.5346351137613087
chr7	114364900	114365900	0.6350848115097002
chr7	114365000	114366000	1.319373375782533
chr7	114365100	114366100	0.5266007704876903
chr7	114365200	114366200	-0.01938980682378506
chr7	114365300	114366300	-0.0950077892228712
chr7	114365400	114366400	-0.2721617517633145
chr7	114365500	114366500	0.2369951487874115
chr7	114365600	114366600	-0.2819467260445195
chr7	114365700	114366700	0.3123718262238661
chr7	114365800	114366800	-0.5444759437283444
chr7	114365900	114366900	-0.27350985276363243
chr7	114366000	114367000	-0.5293242905902859
chr7	114366100	114367100	-0.07695744961646442
chr7	114366200	114367200	0.4252645137034028
chr7	114366300	114367300	0.9847306872990501
chr7	114366400	114367400	1.017635257805294
chr7	114366500	114367500	0.5717137312183972
chr7	114366600	114367600	0.9340805139637846
chr7	114366700	114367700	-0.15965638763107415
chr7	114366800	114367800	-0.0427819119150996
chr7	114366900	114367900	-0.2868937652791416
chr7	114367000	114368000	-0.10479242365036678
chr7	114367100	114368100	-0.13415377857768812
chr7	114367200	114368200	0.13313213657359171
chr7	114367300	114368300	-0.05237417007640687
chr7	114367400	114368400	0.11505705085233595
chr7	114367500	114368500	0.0862452715678612
chr7	114367600	114368600	-0.2340414868116695
chr7	114367700	114368700	0.5025401925378008
chr7	114367800	114368800	0.8728507322706192
chr7	114367900	114368900	0.9807095447012688
chr7	114368000	114369000	1.1605899927247931
chr7	114368100	114369100	1.0125944822198445
chr7	114368200	114369200	0.9371350813380652
chr7	114368300	114369300	0.8885094005701478
chr7	114368400	114369400	0.3644459717230379
chr7	114368500	114369500	0.6897838143158581
chr7	114368600	114369600	1.0963497761869103
chr7	114368700	114369700	0.9023772916069656
chr7	114368800	114369800	0.5577125739871887
chr7	114368900	114369900	0.4684193657404721
chr7	114369000	114370000	0.14316935002556058
chr7	114369100	114370100	0.35763366707674304
chr7	114369200	114370200	-0.1799086498690744
chr7	114369300	114370300	-1.0745910935544256
chr7	114369400	114370400	-0.4378944758341475
chr7	114369500	114370500	-0.6809625937405903
chr7	114369600	114370600	-1.3856914997043637
chr7	114369700	114370700	-1.5471451624839991
chr7	114369800	114370800	-1.5547497479009151
chr7	114369900	114370900	-1.7571454806009896
chr7	114370000	114371000	-1.726159222211554
chr7	114370100	114371100	-1.7375438854682184
chr7	114370200	114371200	-1.9497635894936642
chr7	114370300	114371300	-1.3483813657448445
chr7	114370400	114371400	-1.894042475134316
chr7	114370700	114371700	-1.2776476141906032
chr7	114370800	114371800	-1.2254095819865904
chr7	114370900	114371900	-1.1921724302251693
chr7	114371000	114372000	-0.9198007084712219
chr7	114371100	114372100	-0.8124617792551779
chr7	114371200	114372200	-0.8510981956027169
chr7	114371300	114372300	-0.8640038731779726
chr7	114371400	114372400	-1.6881616883378217
chr7	114371500	114372500	-2.326525243514784
chr7	114371600	114372600	-2.0267894117481084
chr7	114371700	114372700	-2.908890572337026
chr7	114371800	114372800	-3.1547240185063683
chr7	114371900	114372900	-3.34168310873037
chr7	114372000	114373000	-3.550155120849049
chr7	114372100	114373100	-3.145798334375016
chr7	114372200	114373200	-2.7574191160076422
chr7	114372300	114373300	-1.816278379048493
chr7	114372400	114373400	-1.6134584351300258
chr7	114372500	114373500	-1.1779560566086102
chr7	114372600	114373600	-0.8110375034058404
chr7	114372700	114373700	-0.7284042075993987
chr7	114372800	114373800	-0.1141352931777391
chr7	114372900	114373900	0.23065247722045185
chr7	114373000	114374000	0.1639218918445747
chr7	114373100	114374100	0.14616900616491613
chr7	114373200	114374200	0.17555826265373506
chr7	114373300	114374300	-0.7044062092826786
chr7	114373400	114374400	-0.16376944128291535
chr7	114373500	114374500	0.018613932829032856
chr7	114373600	114374600	-0.43361968086386576
chr7	114373700	114374700	0.07199148521710654
chr7	114373800	114374800	-0.13459381626284006
chr7	114373900	114374900	-0.3144174993636009
chr7	114374000	114375000	-0.09271420626679447
chr7	114374100	114375100	-0.4942906259326103
chr7	114374200	114375200	-0.5331926891922173
chr7	114374300	114375300	-0.4570565695639712
chr7	114374400	114375400	-0.6302339211643377
chr7	114374500	114375500	-0.4807221020467485
chr7	114374600	114375600	-0.2805478346457481
chr7	114374700	114375700	-0.614748227703565
chr7	114374800	114375800	-0.7458933596373887
chr7	114374900	114375900	-0.6344948759595792
chr7	114375000	114376000	-0.7435534423045356
chr7	114375100	114376100	-0.46006092355017103
chr7	114375200	114376200	-0.36086800189295615
chr7	114375300	114376300	-0.3936890468485781
chr7	114375400	114376400	-0.7560188376392506
chr7	114375500	114376500	-1.0962326953445
chr7	114375600	114376600	-1.5659726989933027
chr7	114375700	114376700	-1.1684654913331989
chr7	114375800	114376800	-1.262457149215258
chr7	114375900	114376900	-1.941901079126724
chr7	114376000	114377000	-1.7624959879969393
chr7	114376100	114377100	-2.3658742024183623
chr7	114376200	114377200	-2.3296542442855737
chr7	114376300	114377300	-2.550829663632677
chr7	114376400	114377400	-1.82653574875108
chr7	114376500	114377500	-1.9771584159421551
chr7	114376600	114377600	-1.5426486942332926
chr7	114376700	114377700	-2.1189180285975198
chr7	114376800	114377800	-1.8202804418067984
chr7	114376900	114377900	-1.4965558033728077
chr7	114377000	114378000	-1.6699067809038606
chr7	114377100	114378100	-1.4438922288910945
chr7	114377200	114378200	-1.255476146438821
chr7	114377300	114378300	-0.9773942436388284
chr7	114377400	114378400	-1.2848200042134574
chr7	114377500	114378500	-0.8872595868553
chr7	114377600	114378600	-1.0442853005196444
chr7	114378800	114379800	-2.726346799494644
chr7	114378900	114379900	-2.695728213254464
chr7	114379000	114380000	-2.5256063114869978
chr7	114379100	114380100	-2.4429226694146933
chr7	114379200	114380200	-1.7276968637686851
chr7	114379300	114380300	-1.3324229275797477
chr7	114379400	114380400	-1.2585043298126055
chr7	114379500	114380500	-1.0900737935662828
chr7	114379600	114380600	-0.6836877602947478
chr7	114379700	114380700	-0.0011382367957176911
chr7	114379800	114380800	0.4002379428727806
chr7	114379900	114380900	0.4057924152385332
chr7	114380000	114381000	0.5419929085423693
chr7	114380100	114381100	0.6104103934321556
chr7	114380200	114381200	0.4687316794397711
chr7	114380700	114381700	-2.220374161668038
chr7	114380800	114381800	-1.4296244476626074
chr7	114380900	114381900	-1.443644579567828
chr7	114381000	114382000	-1.4607706249649468
chr7	114381100	114382100	-1.1076935690652476
chr7	114381200	114382200	-1.4526529587780397
chr7	114381300	114382300	-1.589196903581624
chr7	114381400	114382400	-1.1775457887149257
chr7	114381500	114382500	-0.04812374490249128
chr7	114381600	114382600	0.05171155512129761
chr7	114381700	114382700	-0.15240005219201466
chr7	114381800	114382800	-0.5231757998216643
chr7	114381900	114382900	-1.3596921729411304
chr7	114382000	114383000	-1.3083120347170718
chr7	114382100	114383100	-1.381329582428617
chr7	114382200	114383200	-1.3290371646732058
chr7	114382300	114383300	-0.7959455174285068
chr7	114382400	114383400	-1.3612795463296203
chr7	114382500	114383500	-1.3481816538921036
chr7	114382600	114383600	-1.2834746760299285
chr7	114382700	114383700	-0.5870177397664323
chr7	114382800	114383800	-0.5796419420592361
chr7	114382900	114383900	0.4246112853686918
chr7	114383000	114384000	0.28593827282350104
chr7	114383100	114384100	0.0983335970043356
chr7	114383200	114384200	0.7312543276287049
chr7	114383300	114384300	0.7861726812764895
chr7	114383400	114384400	1.1446074600118925
chr7	114383500	114384500	0.9811021010197128
chr7	114383600	114384600	0.7421434761686322
chr7	114383700	114384700	0.3455958658558861
chr7	114383800	114384800	0.3749080399824496
chr7	114383900	114384900	0.34103362365723555
chr7	114384800	114385800	0.057793008875685364
chr7	114384900	114385900	0.792855262572635
chr7	114385000	114386000	0.5426228253994988
chr7	114385100	114386100	0.27932861877792586
chr7	114385200	114386200	0.4270348038735111
chr7	114385300	114386300	0.2353113863908872
chr7	114385400	114386400	0.6076460889537145
chr7	114385500	114386500	0.3601016400273342
chr7	114385600	114386600	-0.09392920587233276
chr7	114386600	114387600	-1.2863540195661272
chr7	114386700	114387700	-2.5074537892747424
chr7	114386800	114387800	-2.215025737968054
chr7	114386900	114387900	-1.9070528783595733
chr7	114387000	114388000	-1.6517741896950198
chr7	114387100	114388100	-1.5538551222120425
chr7	114387200	114388200	-1.4886361858143309
chr7	114387300	114388300	-1.3878365247856546
chr7	114387400	114388400	-1.2517148618481622
chr7	114388000	114389000	-1.009695970651479
chr7	114388200	114389200	-0.7897680931356871
chr7	114388300	114389300	-0.7536892945771088
chr7	114388400	114389400	-1.0804221148276745
chr7	114388500	114389500	-1.2849505968042996
chr7	114388600	114389600	-1.7747985810281803
chr7	114388700	114389700	-1.5362649347314017
chr7	114388800	114389800	-0.8081590974109505
chr7	114388900	114389900	-1.2009176585823285
chr7	114389000	114390000	-0.6848180606660288
chr7	114390100	114391100	-0.4139781912727755
chr7	114390200	114391200	-0.439014748147676
chr7	114390300	114391300	-0.4711724129677004
chr7	114390400	114391400	-0.5951066251020116
chr7	114390500	114391500	-0.7350351495489443
chr7	114390600	114391600	-0.9932145472963532
chr7	114390700	114391700	0.3025743319919785
chr7	114390800	114391800	0.4918358455508289
chr7	114390900	114391900	0.13986982735971648
chr7	114391000	114392000	0.4477675301390469
chr7	114391100	114392100	0.2403376201637893
chr7	114391200	114392200	0.19834762494741165
chr7	114391300	114392300	0.26579306835309824
chr7	114391400	114392400	0.21192135867513656
chr7	114391500	114392500	0.34101569082513883
chr7	114391600	114392600	0.7356524653124199
chr7	114391700	114392700	0.7763535668964854
chr7	114391800	114392800	0.27263318299447953
chr7	114391900	114392900	0.5836576797472115
chr7	114392000	114393000	0.611673601766043
chr7	114392100	114393100	0.4863764963730452
chr7	114392200	114393200	-0.035766263584844145
chr7	114392300	114393300	-0.6361588311506656
chr7	114392400	114393400	-0.4239545783879039
chr7	114392500	114393500	-0.7347138466798282
chr7	114392600	114393600	-1.2935445054706856
chr7	114392700	114393700	-1.4412576445638716
chr7	114392800	114393800	-1.3749368926294454
chr7	114392900	114393900	-1.1509348700970794
chr7	114393000	114394000	-0.9061811383256485
chr7	114393100	114394100	-0.7055154310867766
chr7	114393200	114394200	-0.1827740371030992
chr7	114393300	114394300	0.2118208247681021
chr7	114393400	114394400	0.4462446676099112
chr7	114393500	114394500	0.4894967571308094
chr7	114393600	114394600	0.09941054942267538
chr7	114393700	114394700	0.573426724873627
chr7	114393800	114394800	1.4600333649084145
chr7	114393900	114394900	1.242844467517221
chr7	114394000	114395000	0.4793668211932103
chr7	114394100	114395100	0.35053233634459224
chr7	114394200	114395200	-0.018736001648563733
chr7	114394300	114395300	0.21017111040692435
chr7	114394400	114395400	0.5285383124606525
chr7	114394500	114395500	0.35716411222349104
chr7	114394600	114395600	0.6258498359014644
chr7	114394700	114395700	-0.6086502313548411
chr7	114394800	114395800	-0.9867103164313132
chr7	114394900	114395900	-2.3476447553797595
chr7	114395000	114396000	-1.4719706282530378
chr7	114395100	114396100	-1.9994939489571013
chr7	114395200	114396200	-2.0818635150154194
chr7	114395300	114396300	-2.3926773088617304
chr7	114395400	114396400	-2.9163884759823726
chr7	114395500	114396500	-3.485301038970721
chr7	114395600	114396600	-3.068782902392308
chr7	114395700	114396700	-2.996589675393812
chr7	114395800	114396800	-3.5626508554160563
chr7	114395900	114396900	-2.1043821844950417
chr7	114396000	114397000	-2.8850329219655895
chr7	114396100	114397100	-2.482453889319852
chr7	114396200	114397200	-2.289603270217252
chr7	114396300	114397300	-2.3152880381548417
chr7	114396400	114397400	-2.6256843257839404
chr7	114396500	114397500	-2.093119636850242
chr7	114396600	114397600	-1.8080409450379609
chr7	114396700	114397700	-0.7807848588700053
chr7	114396800	114397800	0.4286723783229652
chr7	114396900	114397900	-0.2399999771280513
chr7	114397000	114398000	-0.5361875032805657
chr7	114397100	114398100	-0.8722397918229103
chr7	114397200	114398200	-0.8604637013611957
chr7	114397300	114398300	-1.0904591719164318
chr7	114397400	114398400	-1.0073260475615504
chr7	114397500	114398500	-0.9318657255382208
chr7	114397600	114398600	-0.9769489491962604
chr7	114397700	114398700	-1.0809867563008826
chr7	114397800	114398800	-1.4262863701396469
chr7	114397900	114398900	-0.6290824799286566
chr7	114398000	114399000	-0.09382949118141759
chr7	114398100	114399100	0.2329447103243697
chr7	114398200	114399200	0.7738211308037123
chr7	114399900	114400900	0.6578858172634999
chr7	114400000	114401000	0.22454048799494586
chr7	114400100	114401100	0.05355273339027489
chr7	114400200	114401200	-0.0656317951191506
chr7	114400300	114401300	-0.4186489057795879
chr7	114400400	114401400	-1.082032249865138
chr7	114400500	114401500	-0.7839292697510596
chr7	114400600	114401600	-1.224869832232588
chr7	114400700	114401700	-1.1475072807525242
chr7	114400800	114401800	-0.5397943929156517
chr7	114400900	114401900	-0.6121208933746689
chr7	114401000	114402000	-0.31583117422749174
chr7	114401100	114402100	-0.3301408132366268
chr7	114401200	114402200	-0.8843969112289053
chr7	114401300	114402300	-0.7766597129712256
chr7	114401400	114402400	-0.7224803247098781
chr7	114401500	114402500	-0.7154409189625609
chr7	114401600	114402600	-0.3385913612865812
chr7	114401700	114402700	0.09348543104051772
chr7	114401800	114402800	-0.08408017391767036
chr7	114401900	114402900	-0.3115934694420927
chr7	114402000	114403000	-0.4537389914147307
chr7	114402100	114403100	-0.3955999754914831
chr7	114402200	114403200	0.0264171974846754
chr7	114402300	114403300	-0.4562277539400772
chr7	114402400	114403400	-0.04895564340758327
chr7	114402500	114403500	-0.0265260067223893
chr7	114402600	114403600	-0.6281104291162104
chr7	114402700	114403700	-0.794067765669309
chr7	114402800	114403800	-0.499637466313929
chr7	114402900	114403900	-0.4446278980946709
chr7	114403000	114404000	-0.911309016536283
chr7	114403100	114404100	-1.640417408177413
chr7	114403200	114404200	-2.159744857056709
chr7	114403300	114404300	-1.8853984724583408
chr7	114403400	114404400	-1.2964763990445172
chr7	114403500	114404500	-1.3762869441161898
chr7	114403600	114404600	-0.9703951761229974
chr7	114403700	114404700	-1.4251030432687308
chr7	114403800	114404800	-1.7208433214301098
chr7	114403900	114404900	-2.195795208164622
chr7	114404000	114405000	-1.7702765267280605
chr7	114404100	114405100	-0.8848046701776984
chr7	114404200	114405200	-0.476557267844076
chr7	114404300	114405300	-1.2555133440794226
chr7	114404400	114405400	-2.0308542612611515
chr7	114404500	114405500	-1.7749536380410469
chr7	114404600	114405600	-1.8558015978919784
chr7	114404700	114405700	-1.8241752031159133
chr7	114404800	114405800	-2.4257108831660994
chr7	114404900	114405900	-2.2290209743020584
chr7	114405000	114406000	-2.3729846683565943
chr7	114405100	114406100	-2.949440673313226
chr7	114405200	114406200	-3.1407255308752298
chr7	114405300	114406300	-2.4973516961560565
chr7	114405400	114406400	-2.2097413508107198
chr7	114405500	114406500	-2.356236536469662
chr7	114405600	114406600	-2.410538341414397
chr7	114405700	114406700	-1.7582628192549823
chr7	114405800	114406800	-0.5550842609537775
chr7	114405900	114406900	-0.8963517149836385
chr7	114406000	114407000	-1.3145785543754733
chr7	114406100	114407100	-0.8919887672153223
chr7	114406200	114407200	0.013095191812627595
chr7	114406300	114407300	-0.32828831769685474
chr7	114406400	114407400	-0.5578578823293769
chr7	114406500	114407500	-0.19662235322580132
chr7	114406600	114407600	-0.4322129131637921
chr7	114406700	114407700	-0.8072712808353049
chr7	114406800	114407800	-1.938048107761932
chr7	114406900	114407900	-1.6993876269748314
chr7	114407000	114408000	-1.2752593763292637
chr7	114407100	114408100	-1.3368269848361378
chr7	114407200	114408200	-2.7233358634379883
chr7	114407300	114408300	-2.2640871270788883
chr7	114407400	114408400	-1.8176449047416041
chr7	114407500	114408500	-2.0383129291126534
chr7	114407600	114408600	-2.184912943894369
chr7	114407700	114408700	-2.07627400593072
chr7	114407800	114408800	-1.1875257037873663
chr7	114407900	114408900	-1.4707708468136726
chr7	114408000	114409000	-1.7475302579633119
chr7	114408100	114409100	-1.3929119664625174
chr7	114408200	114409200	-1.044003882799367
chr7	114408300	114409300	-1.5886625781703196
chr7	114408400	114409400	-1.7523399883497044
chr7	114408500	114409500	-1.36508029095061
chr7	114408600	114409600	-0.6220570793995617
chr7	114408700	114409700	-0.4399567460939275
chr7	114408800	114409800	-1.0054366391374556
chr7	114408900	114409900	0.002330697264611434
chr7	114409000	114410000	0.5649610752955299
chr7	114409100	114410100	0.4874532746098405
chr7	114409200	114410200	1.3502862352065494
chr7	114409300	114410300	1.6094273852296883
chr7	114409400	114410400	1.7638882741875532
chr7	114409500	114410500	1.0969507457397416
chr7	114409600	114410600	1.1883030675327333
chr7	114409700	114410700	1.2624726642586548
chr7	114409800	114410800	1.8380062487661684
chr7	114409900	114410900	1.1037599870405708
chr7	114410000	114411000	1.068760933358273
chr7	114410100	114411100	0.5273008523431325
chr7	114410200	114411200	0.4035278356123963
chr7	114410300	114411300	1.012096092453068
chr7	114410400	114411400	1.0767124138373645
chr7	114410500	114411500	0.9120742634306376
chr7	114410600	114411600	0.8068362488700889
chr7	114410700	114411700	1.0735188521723569
chr7	114410800	114411800	0.9573803904804288
chr7	114410900	114411900	1.96213438008354
chr7	114411000	114412000	1.5988601341610233
chr7	114411100	114412100	1.5041154034076327
chr7	114411200	114412200	0.6905675954831669
chr7	114411300	114412300	-0.1508669615336678
chr7	114411400	114412400	0.16324289954613685
chr7	114411500	114412500	0.7747060473315543
chr7	114411600	114412600	0.3447249601575654
chr7	114411700	114412700	-0.0909595406719298
chr7	114411800	114412800	-0.014551726312822913
chr7	114411900	114412900	-0.7228570836270592
chr7	114412000	114413000	-0.5120814868522312
chr7	114412100	114413100	0.1204070152416634
chr7	114412200	114413200	0.5769377531564346
chr7	114412300	114413300	0.6698715867403885
chr7	114412400	114413400	0.0895611501438699
chr7	114412500	114413500	-0.4034615205484469
chr7	114412600	114413600	-1.0315826124992309
chr7	114412700	114413700	-1.2368065785343594
chr7	114412800	114413800	-1.4143243388636315
chr7	114412900	114413900	-0.7925961972092357
chr7	114413000	114414000	-1.2296393300798107
chr7	114413100	114414100	-1.7885982826955809
chr7	114413200	114414200	-1.7043673025219
chr7	114413300	114414300	-0.9477188193769924
chr7	114413400	114414400	-0.4810205975736988
chr7	114413500	114414500	-0.11859373198747275
chr7	114413600	114414600	0.4226950860732709
chr7	114413700	114414700	0.8803850822906528
chr7	114413800	114414800	1.0643800696072538
chr7	114413900	114414900	0.5167734705634045
chr7	114414000	114415000	1.1765370532631831
chr7	114414100	114415100	1.5031593346192216
chr7	114414200	114415200	1.4544698671439749
chr7	114414300	114415300	0.7966579761832386
chr7	114414400	114415400	0.6659533206902256
chr7	114414500	114415500	0.5819218492800489
chr7	114414600	114415600	0.9680123208215756
chr7	114414700	114415700	1.0316231376214275
chr7	114414800	114415800	0.9857042666007048
chr7	114414900	114415900	0.5226825943380871
chr7	114415000	114416000	0.38126970836863266
chr7	114415100	114416100	0.4082785586594089
chr7	114415200	114416200	0.4332173446107199
chr7	114415300	114416300	0.9355849477292548
chr7	114415400	114416400	0.706925503827614
chr7	114415500	114416500	0.8289510371643788
chr7	114416500	114417500	0.4158722430999369
chr7	114416600	114417600	0.4062221225373681
chr7	114416700	114417700	0.4591939320100042
chr7	114416800	114417800	0.6595546015835013
chr7	114416900	114417900	0.5200112802323825
chr7	114417000	114418000	0.9402541411468183
chr7	114417100	114418100	0.8863231000216035
chr7	114417200	114418200	0.6606795402445845
chr7	114417300	114418300	0.19660262926076888
chr7	114417400	114418400	-0.3868885852043393
chr7	114417500	114418500	-0.028908035409639925
chr7	114417600	114418600	-0.29893762112686273
chr7	114417700	114418700	-0.6868362216197091
chr7	114417800	114418800	-1.1597154781608603
chr7	114417900	114418900	-0.9652801836218324
chr7	114418000	114419000	-0.7723463035867987
chr7	114418100	114419100	-0.24636064988461664
chr7	114418200	114419200	-0.4754260753772219
chr7	114418300	114419300	-0.3723734637681118
chr7	114418400	114419400	0.5624394160864614
chr7	114418500	114419500	-0.12062117319555644
chr7	114418600	114419600	0.4204774526203557
chr7	114418700	114419700	1.109002614323053
chr7	114418800	114419800	1.4882698442650752
chr7	114418900	114419900	2.218033573128751
chr7	114419000	114420000	1.7305342478432026
chr7	114419100	114420100	1.4983589764570715
chr7	114419200	114420200	1.2055929178811005
chr7	114419300	114420300	1.0029836795986058
chr7	114419400	114420400	0.015286876842002516
chr7	114419500	114420500	0.4117959561988638
chr7	114419600	114420600	-0.02144493203773316
chr7	114419700	114420700	-0.6886016772755997
chr7	114419800	114420800	-0.546600162657925
chr7	114419900	114420900	-1.0720001448743597
chr7	114420000	114421000	-0.9561350993347172
chr7	114420100	114421100	-1.0701308136076908
chr7	114420200	114421200	-0.5433201140398373
chr7	114420300	114421300	-0.6218243850051379
chr7	114420400	114421400	0.1254069710023077
chr7	114420500	114421500	0.1908632691942424
chr7	114420600	114421600	-0.6344586381962812
chr7	114420700	114421700	-0.7951640100228168
chr7	114420800	114421800	-0.7127213757515795
chr7	114420900	114421900	-0.6775341551941035
chr7	114421000	114422000	-1.4039770134315925
chr7	114421100	114422100	-1.6198201456354369
chr7	114421200	114422200	-1.4333448745868829
chr7	114421300	114422300	-0.5253120189090362
chr7	114421400	114422400	-0.25396307026098497
chr7	114421500	114422500	-0.1531846051674346
chr7	114421600	114422600	0.6643813943354283
chr7	114421700	114422700	1.0412884568771792
chr7	114421800	114422800	1.014963771518597
chr7	114421900	114422900	1.4343289276247682
chr7	114422000	114423000	1.8999097905395161
chr7	114422100	114423100	2.2868783602381497
chr7	114422200	114423200	2.4447543815053807
chr7	114422300	114423300	1.81420812549108
chr7	114422400	114423400	1.0897976504937306
chr7	114422500	114423500	1.1546525014305251
chr7	114422600	114423600	1.2740153592498686
chr7	114422700	114423700	0.9939443456810584
chr7	114422800	114423800	0.4416056314211135
chr7	114422900	114423900	-0.6954380033632084
chr7	114423000	114424000	-0.7600933894305427
chr7	114423100	114424100	-1.0423920353653733
chr7	114423200	114424200	-0.9801000699887774
chr7	114423300	114424300	-1.0913185386649429
chr7	114423400	114424400	-0.4234114163408925
chr7	114423500	114424500	-0.9269423244210984
chr7	114423600	114424600	-0.894778350292615
chr7	114423700	114424700	-0.6961864644324457
chr7	114423800	114424800	-0.09556796159839616
chr7	114423900	114424900	0.37674507298143656
chr7	114424000	114425000	1.092905318824141
chr7	114424100	114425100	1.1164917615504135
chr7	114424200	114425200	1.002877020886798
chr7	114424300	114425300	1.0460726844732366
chr7	114424400	114425400	0.9974177638343604
chr7	114424500	114425500	1.511257036787403
chr7	114424600	114425600	1.2631809196428934
chr7	114424700	114425700	1.7558075511216886
chr7	114424800	114425800	1.926631367583538
chr7	114424900	114425900	1.9930063040026915
chr7	114425000	114426000	0.7340030956220776
chr7	114425100	114426100	0.5020408711078407
chr7	114425200	114426200	0.2985250256376528
chr7	114425300	114426300	0.8659610382162227
chr7	114425400	114426400	-0.05574858237766726
chr7	114425500	114426500	-0.5366195384386261
chr7	114425600	114426600	-0.1059656980954634
chr7	114425700	114426700	0.1824821367566728
chr7	114425800	114426800	-0.2736363420615513
chr7	114425900	114426900	-0.27201552411219865
chr7	114426000	114427000	0.31742043557494715
chr7	114426100	114427100	0.14700203617854404
chr7	114426200	114427200	0.2752872248173496
chr7	114426300	114427300	-0.1806153327777389
chr7	114426400	114427400	0.3639319418627828
chr7	114426500	114427500	0.5044135109424173
chr7	114426600	114427600	0.1290891288085853
chr7	114426700	114427700	-0.5398667536118466
chr7	114426800	114427800	-0.6887139948003996
chr7	114426900	114427900	-1.256470440948689
chr7	114427000	114428000	-1.3129712849719695
chr7	114427100	114428100	-0.6111616365845026
chr7	114427200	114428200	-0.4956497510287826
chr7	114427300	114428300	-0.5038038515288324
chr7	114427400	114428400	-0.3553642730009683
chr7	114427500	114428500	-0.15882313205485993
chr7	114427600	114428600	-0.003339878966547963
chr7	114427700	114428700	-0.026056586139859984
chr7	114427800	114428800	0.4395356353500373
chr7	114427900	114428900	1.11918075220554
chr7	114428000	114429000	1.1340548648503053
chr7	114428100	114429100	1.08012849887482
chr7	114428200	114429200	1.1677879983139818
chr7	114428300	114429300	1.834609654284755
chr7	114428400	114429400	1.1894119176158209
chr7	114428500	114429500	0.8680257139085324
chr7	114428600	114429600	0.7443972716498917
chr7	114428700	114429700	0.7271545745712024
chr7	114428800	114429800	0.4619634197907062
chr7	114428900	114429900	0.2725741735667471
chr7	114429000	114430000	0.11528652751899832
chr7	114429100	114430100	0.10806731134308256
chr7	114429200	114430200	0.14275808050016395
chr7	114429300	114430300	-0.9088490006586792
chr7	114429400	114430400	-0.4187935871550898
chr7	114429500	114430500	-0.5457004638307087
chr7	114429600	114430600	-0.8399770196369578
chr7	114429700	114430700	-0.9481163939878482
chr7	114429800	114430800	-1.3295807838895477
chr7	114429900	114430900	-1.5510307592085733
chr7	114430000	114431000	-1.3408044258251428
chr7	114430100	114431100	-2.296083534364699
chr7	114430200	114431200	-2.5633864782242948
chr7	114430300	114431300	-2.260451905963127
chr7	114430400	114431400	-2.038679641989624
chr7	114430500	114431500	-1.4455991922702287
chr7	114430600	114431600	-1.510117396622014
chr7	114430700	114431700	-1.6487445184474463
chr7	114430800	114431800	-1.1078717817576649
chr7	114430900	114431900	-1.1311651473149171
chr7	114431000	114432000	-1.4013639122179724
chr7	114431100	114432100	-0.4494520405439436
chr7	114431200	114432200	-0.7340431364882443
chr7	114431300	114432300	-0.23540358692169985
chr7	114431400	114432400	-0.19995166585544816
chr7	114431500	114432500	-0.4192839741090817
chr7	114431600	114432600	-0.2990013634287877
chr7	114431700	114432700	-0.6861532777258531
chr7	114431800	114432800	-0.8765855430067571
chr7	114431900	114432900	-1.5517366825652998
chr7	114432000	114433000	-0.9338167767614665
chr7	114432100	114433100	-1.489325550690985
chr7	114432200	114433200	-1.4594131316614491
chr7	114432300	114433300	-1.5871220554580807
chr7	114432400	114433400	-2.0739124834656133
chr7	114432500	114433500	-2.0472815657068786
chr7	114432600	114433600	-1.399711476509242
chr7	114432700	114433700	-0.8278559176871291
chr7	114432800	114433800	-1.078455463139247
chr7	114432900	114433900	0.2424638863579539
chr7	114433000	114434000	-0.19646030757417973
chr7	114433100	114434100	0.09485746447894647
chr7	114433200	114434200	0.0227009558514688
chr7	114433300	114434300	-0.07789918455604287
chr7	114433400	114434400	0.3278345491052489
chr7	114433500	114434500	0.3448055191459465
chr7	114433600	114434600	-0.547796287037751
chr7	114433700	114434700	-0.5606905045156312
chr7	114433800	114434800	-0.4705217390966432
chr7	114433900	114434900	-0.7515926029264711
chr7	114434000	114435000	-0.9998760398815134
chr7	114434100	114435100	-1.4701856580229862
chr7	114434200	114435200	-1.6508472254726736
chr7	114434300	114435300	-1.8936397352445824
chr7	114434400	114435400	-1.9310383367057642
chr7	114434500	114435500	-2.572617130306405
chr7	114434600	114435600	-2.714065294547061
chr7	114434700	114435700	-2.365747679453116
chr7	114434800	114435800	-2.529486588629408
chr7	114434900	114435900	-2.669653207504788
chr7	114435000	114436000	-2.6608718849478064
chr7	114435100	114436100	-2.6360214348404325
chr7	114435200	114436200	-2.26797356871836
chr7	114435300	114436300	-1.937202497501924
chr7	114435400	114436400	-1.9675693769302096
chr7	114435500	114436500	-1.5925471350801563
chr7	114435600	114436600	-1.1894135444460183
chr7	114435700	114436700	-1.6183432467472512
chr7	114435800	114436800	-0.8709602513174195
chr7	114435900	114436900	-1.120503399990469
chr7	114436000	114437000	-0.5453556966513177
chr7	114436100	114437100	0.17223919872433788
chr7	114436200	114437200	0.21506744181069484
chr7	114436300	114437300	0.2662290281755509
chr7	114436400	114437400	-0.5155825182719995
chr7	114436500	114437500	-0.2901054596619507
chr7	114436600	114437600	-0.4483829058163951
chr7	114436700	114437700	-0.9940328725878732
chr7	114436800	114437800	-0.7675697453484659
chr7	114436900	114437900	-0.14144896195676965
chr7	114437000	114438000	0.309219026795538
chr7	114437100	114438100	-0.42014585434274493
chr7	114437200	114438200	-0.3903405141165647
chr7	114437300	114438300	-0.5631489993579256
chr7	114437400	114438400	-0.176431694615178
chr7	114437500	114438500	-0.2614014484123777
chr7	114437600	114438600	-0.059845221058021925
chr7	114437700	114438700	0.8683262889598221
chr7	114437800	114438800	0.4151599253308865
chr7	114437900	114438900	-0.006823740608612346
chr7	114438000	114439000	-1.018315419756515
chr7	114438100	114439100	-0.3844834642595215
chr7	114438200	114439200	-1.318518028488232
chr7	114438300	114439300	-1.647414785729354
chr7	114438400	114439400	-1.7216045943633276
chr7	114438500	114439500	-1.9478639521494008
chr7	114438600	114439600	-1.7545955214865676
chr7	114438700	114439700	-1.8068889784122453
chr7	114438800	114439800	-2.4400110975122806
chr7	114438900	114439900	-2.5286729545196467
chr7	114439000	114440000	-2.1832993486288657
chr7	114439100	114440100	-2.404505944554629
chr7	114439200	114440200	-1.580100908848094
chr7	114439300	114440300	-1.4021995770033022
chr7	114439400	114440400	-0.9998175998342737
chr7	114439500	114440500	-0.6149145254995744
chr7	114439600	114440600	-1.5198858178618375
chr7	114439700	114440700	-1.6426320209690142
chr7	114439800	114440800	-1.5530496562161766
chr7	114439900	114440900	-0.9858974508087988
chr7	114440000	114441000	-1.2492797019554043
chr7	114440100	114441100	-2.208971100987275
chr7	114440200	114441200	-2.0866997336719817
chr7	114440300	114441300	-2.0682293625282937
chr7	114440400	114441400	-1.927762906458687
chr7	114440500	114441500	-2.6315163237706307
chr7	114440600	114441600	-2.2981302053519506
chr7	114440700	114441700	-2.6440126876912866
chr7	114440800	114441800	-2.1440108881306963
chr7	114440900	114441900	-2.7662687468799105
chr7	114441000	114442000	-2.242844728451299
chr7	114441100	114442100	-1.6351930229275438
chr7	114441200	114442200	-2.0841870411391428
chr7	114441300	114442300	-2.137165985321415
chr7	114441400	114442400	-2.2050101687829367
chr7	114441500	114442500	-1.813357332886616
chr7	114441600	114442600	-1.1627569218089413
chr7	114441700	114442700	-1.6686955721834498
chr7	114441800	114442800	-1.333495359516072
chr7	114441900	114442900	-1.5988763848527097
chr7	114442000	114443000	-1.3226024913976582
chr7	114442100	114443100	-0.590667580828516
chr7	114442200	114443200	-0.21654770043146496
chr7	114442300	114443300	-0.0037684135591794015
chr7	114442400	114443400	-0.34983470971257136
chr7	114442500	114443500	-0.2400761648318011
chr7	114442600	114443600	-0.735084803304312
chr7	114442700	114443700	-0.7446210617712562
chr7	114442800	114443800	-1.4289069975225228
chr7	114442900	114443900	-0.9245368514844832
chr7	114443000	114444000	-0.8989078929767326
chr7	114443100	114444100	-1.2117654574150205
chr7	114443200	114444200	-1.2751490251986195
chr7	114443300	114444300	-0.7630851785236735
chr7	114443400	114444400	-0.5982713922546044
chr7	114443500	114444500	-1.2161461922128558
chr7	114443600	114444600	-1.429700207721285
chr7	114443700	114444700	-0.693231912836378
chr7	114443800	114444800	-0.5663277991394241
chr7	114443900	114444900	-1.0529689112259624
chr7	114444000	114445000	-1.3729877893186444
chr7	114444100	114445100	-1.8726402912493552
chr7	114444200	114445200	-1.4840753872088617
chr7	114444300	114445300	-2.370922813742006
chr7	114444400	114445400	-2.353286664548885
chr7	114444500	114445500	-2.3914922953645252
chr7	114444600	114445600	-2.349968437080065
chr7	114444700	114445700	-2.625592353767359
chr7	114444800	114445800	-2.776888225870446
chr7	114444900	114445900	-2.6641427490183807
chr7	114445000	114446000	-2.5925242015586076
chr7	114445100	114446100	-2.4002509777751078
chr7	114445200	114446200	-2.677213912900241
chr7	114445300	114446300	-2.6828380478040623
chr7	114445400	114446400	-2.1835188570886417
chr7	114445500	114446500	-1.7170269330629944
chr7	114445600	114446600	-2.3111428663841784
chr7	114445700	114446700	-1.8769522642787888
chr7	114445800	114446800	-1.4860089069155844
chr7	114445900	114446900	-0.9127833225679268
chr7	114446000	114447000	-1.1464270732746802
chr7	114446100	114447100	-0.6815489133293875
chr7	114446200	114447200	-0.577373093976178
chr7	114446300	114447300	-0.10067464384082347
chr7	114446400	114447400	-1.2988492641884402
chr7	114446500	114447500	-1.2348554072235454
chr7	114446600	114447600	-0.3914741628064234
chr7	114446700	114447700	-1.4902781411034494
chr7	114446800	114447800	-0.9702188216318778
chr7	114446900	114447900	-1.3918306682211683
chr7	114447000	114448000	-1.217873954190137
chr7	114447100	114448100	-0.9876001095006506
chr7	114447200	114448200	-0.8999966231776321
chr7	114447300	114448300	-0.7909403598190782
chr7	114447400	114448400	-0.3704794639728417
chr7	114447500	114448500	-0.4646448777768379
chr7	114447600	114448600	-0.5500708467450157
chr7	114447700	114448700	0.2013088588917548
chr7	114447800	114448800	-0.06006544568597182
chr7	114447900	114448900	0.27175218030906795
chr7	114448000	114449000	0.2849384254996821
chr7	114448100	114449100	-0.3758339956120459
chr7	114448200	114449200	-0.9316428409021712
chr7	114448300	114449300	-0.9511003769053248
chr7	114448400	114449400	-1.3706015829960805
chr7	114448500	114449500	-1.1905134969168705
chr7	114448600	114449600	-1.147335717282805
chr7	114448700	114449700	-1.8754337220564767
chr7	114448800	114449800	-2.0775901383370865
chr7	114448900	114449900	-2.2345831448952707
chr7	114449000	114450000	-2.1984810261608083
chr7	114449100	114450100	-1.6796656384331885
chr7	114449200	114450200	-1.4706035022789419
chr7	114449300	114450300	-2.159174282356455
chr7	114449400	114450400	-1.7495298401470871
chr7	114449500	114450500	-2.0031936810315045
chr7	114449600	114450600	-1.9711878238651763
chr7	114449700	114450700	-0.5832066009628433
chr7	114449800	114450800	-0.07495413583636311
chr7	114449900	114450900	-0.1359068886397928
chr7	114450000	114451000	-0.21505555772592558
chr7	114450100	114451100	-0.27797456384747155
chr7	114450200	114451200	-0.3336267442589643
chr7	114450300	114451300	0.08427251259499935
chr7	114450400	114451400	0.024529660104857742
chr7	114450500	114451500	-0.11124102697677003
chr7	114450600	114451600	-0.07759355415289741
chr7	114450700	114451700	-1.2868616927296708
chr7	114450800	114451800	-1.7882482202898258
chr7	114450900	114451900	-1.7581437788965937
chr7	114451000	114452000	-1.3689932523246766
chr7	114451100	114452100	-1.8260491915002564
chr7	114451200	114452200	-1.7162156635965875
chr7	114451300	114452300	-1.5869921737806518
chr7	114451400	114452400	-1.5531752051995624
chr7	114451500	114452500	-1.3332738200072167
chr7	114451600	114452600	-1.0872161263879945
chr7	114451700	114452700	-0.3819043960947896
chr7	114451800	114452800	-0.03321540449720277
chr7	114451900	114452900	0.6545862697982728
chr7	114452000	114453000	0.3185335695497504
chr7	114452100	114453100	0.8552794854118809
chr7	114452200	114453200	0.8969938734238267
chr7	114452300	114453300	0.2365191011421636
chr7	114452400	114453400	0.020873301153153542
chr7	114452500	114453500	-0.13298968532215172
chr7	114452600	114453600	-0.12536632553798532
chr7	114452700	114453700	-0.30469077439288456
chr7	114452800	114453800	-0.40761431160446615
chr7	114452900	114453900	-0.9444727199626736
chr7	114453000	114454000	-1.1456071862931414
chr7	114453100	114454100	-1.4421910634983657
chr7	114454900	114455900	0.5121597073907083
chr7	114455000	114456000	0.42558074254166245
chr7	114455100	114456100	-0.1792707171288049
chr7	114455200	114456200	-0.04964456615234622
chr7	114455300	114456300	0.16466819875598585
chr7	114455400	114456400	0.01701372858521366
chr7	114455500	114456500	-0.09994493048152801
chr7	114455600	114456600	-0.3145901855857452
chr7	114455700	114456700	-0.4279291342270119
chr7	114455800	114456800	0.015935860039329272
chr7	114455900	114456900	-0.3933638493093527
chr7	114456000	114457000	-0.11603568499873448
chr7	114456100	114457100	0.2016500460785395
chr7	114456200	114457200	0.06442529572425755
chr7	114456300	114457300	-0.3197396766178426
chr7	114456400	114457400	-0.4032216318618184
chr7	114456500	114457500	-0.26067289771431706
chr7	114456600	114457600	-0.4420375829551366
chr7	114456700	114457700	-1.1678727743556192
chr7	114456800	114457800	-2.523752334006089
chr7	114456900	114457900	-2.1383691574841897
chr7	114457000	114458000	-2.75755028393059
chr7	114457100	114458100	-3.181926781723828
chr7	114457200	114458200	-3.3442443532546133
chr7	114457300	114458300	-3.4195324881934765
chr7	114457400	114458400	-3.7242835342934737
chr7	114457500	114458500	-3.4857626902017675
chr7	114458600	114459600	0.3916776605073352
chr7	114458700	114459700	0.4711007043438
chr7	114458800	114459800	0.5375584220829188
chr7	114458900	114459900	0.31787984405935976
chr7	114459000	114460000	-0.41043476426955866
chr7	114459100	114460100	-0.6490732234287584
chr7	114459200	114460200	0.26141450182123194
chr7	114459300	114460300	0.2350944858572279
chr7	114459400	114460400	0.05558615497927635
chr7	114459500	114460500	-0.3376336373995251
chr7	114459600	114460600	-0.9495172031240452
chr7	114459700	114460700	-0.8166683733724018
chr7	114459800	114460800	-0.20367752401567304
chr7	114459900	114460900	0.5357057952194401
chr7	114460000	114461000	0.5162825748926825
chr7	114460100	114461100	0.6837365653661074
chr7	114460200	114461200	0.22196283889856894
chr7	114460300	114461300	0.4920870071879541
chr7	114460400	114461400	-0.4685095255301344
chr7	114460500	114461500	0.07990260909129646
chr7	114460600	114461600	0.3018899932615757
chr7	114460700	114461700	0.07103463370264572
chr7	114460800	114461800	-0.5058248285792918
chr7	114460900	114461900	-0.926715938113662
chr7	114461000	114462000	-0.3519836502943181
chr7	114461100	114462100	-0.5117289867488621
chr7	114461200	114462200	-0.7581667227084069
chr7	114462400	114463400	-1.4476638300379805
chr7	114462500	114463500	-2.0444175946077134
chr7	114462600	114463600	-1.7471004800923824
chr7	114462700	114463700	-1.0567396919107055
chr7	114462800	114463800	-1.1856136539867337
chr7	114462900	114463900	-1.25584329166858
chr7	114463000	114464000	-2.1921414329760474
chr7	114463100	114464100	-2.0600409401783706
chr7	114463200	114464200	-2.347391233329416
chr7	114463300	114464300	-2.1921316913950646
chr7	114463400	114464400	-1.8919301391680432
chr7	114463500	114464500	-1.2907613538311271
chr7	114463600	114464600	-0.9719278393152824
chr7	114463700	114464700	-0.6699555142483948
chr7	114463800	114464800	-0.5187731261679314
chr7	114463900	114464900	-0.969642658722253
chr7	114464000	114465000	-0.09657572467552791
chr7	114464100	114465100	0.3362225767120455
chr7	114464200	114465200	0.2742918741984563
chr7	114464300	114465300	0.6634227763671179
chr7	114464400	114465400	0.2115881781660756
chr7	114464500	114465500	-0.6639448837126727
chr7	114464600	114465600	-0.9481421687386348
chr7	114464700	114465700	-1.5250454677624197
chr7	114464800	114465800	-1.844027673331865
chr7	114464900	114465900	-1.5911810994360718
chr7	114465000	114466000	-1.9470723545359747
chr7	114465100	114466100	-2.2717602824823304
chr7	114465200	114466200	-2.572288726602429
chr7	114465300	114466300	-2.3619812535058524
chr7	114465400	114466400	-2.0752092899020576
chr7	114465500	114466500	-1.1391037385031075
chr7	114465600	114466600	-0.9925346746435281
chr7	114465700	114466700	-0.8712079443673534
chr7	114465800	114466800	-0.9525210123506346
chr7	114465900	114466900	-1.5404284842765168
chr7	114466000	114467000	-1.4028527423249508
chr7	114466100	114467100	-0.8859949337286179
chr7	114466200	114467200	0.05050494243116972
chr7	114466300	114467300	-0.19263765630966828
chr7	114466400	114467400	-0.12360220384652232
chr7	114466500	114467500	-0.5126393520642275
chr7	114466600	114467600	-0.9256121842258728
chr7	114466700	114467700	-1.1564805330128405
chr7	114466800	114467800	-1.7862477081501933
chr7	114466900	114467900	-1.7351085160077289
chr7	114467000	114468000	-1.6151977898861782
chr7	114467100	114468100	-2.3229403405937035
chr7	114467200	114468200	-2.8624555511652527
chr7	114467300	114468300	-2.7123570792930907
chr7	114467400	114468400	-2.0286003973793814
chr7	114467500	114468500	-1.9936208666781559
chr7	114467600	114468600	-1.7602634914057134
chr7	114467700	114468700	-1.5851776119491654
chr7	114467800	114468800	-0.7491275081865477
chr7	114467900	114468900	-0.8759089980276961
chr7	114468000	114469000	-1.1212135803774226
chr7	114468100	114469100	-0.7901045776967154
chr7	114468200	114469200	-1.0332406234636269
chr7	114468300	114469300	-1.4909478304601955
chr7	114468400	114469400	-2.56105291410441
chr7	114468500	114469500	-2.375076741297569
chr7	114468600	114469600	-2.4921936816133763
chr7	114468700	114469700	-2.9702899306467696
chr7	114468800	114469800	-3.228279461188348
chr7	114468900	114469900	-2.164467636440929
chr7	114469000	114470000	-2.4639290068759725
chr7	114469100	114470100	-2.259831581288683
chr7	114469200	114470200	-1.4867404957642103
chr7	114469300	114470300	-1.4513874000362466
chr7	114469400	114470400	-1.839607284723327
chr7	114469500	114470500	-1.778651067530236
chr7	114469600	114470600	-1.024496225013837
chr7	114469700	114470700	-0.2593436719210295
chr7	114469800	114470800	-0.05754445214488585
chr7	114469900	114470900	-0.9913502073590365
chr7	114470000	114471000	-0.6412781549430102
chr7	114470100	114471100	-0.7079797414006794
chr7	114470200	114471200	-1.0801317569956217
chr7	114470300	114471300	-0.6131534477329772
chr7	114470400	114471400	0.1173656643522156
chr7	114470500	114471500	0.07682311400765346
chr7	114470600	114471600	-0.6056860705855592
chr7	114470700	114471700	-0.8063434039048056
chr7	114470800	114471800	-0.41627652638602064
chr7	114470900	114471900	0.2929884210594915
chr7	114471000	114472000	0.22256874854189468
chr7	114472000	114473000	-0.983971408304597
chr7	114472100	114473100	-1.624518351645956
chr7	114472200	114473200	-0.3287731754787861
chr7	114472300	114473300	-0.6843627834008131
chr7	114472400	114473400	-0.6504537178836433
chr7	114472500	114473500	-1.630673676738294
chr7	114472600	114473600	-1.106420403239112
chr7	114472700	114473700	-1.5762085056067336
chr7	114472800	114473800	-0.7951473535125656
chr7	114472900	114473900	-0.22107421068532548
chr7	114473000	114474000	0.3530162516392594
chr7	114473100	114474100	0.5521842680816468
chr7	114473200	114474200	0.13149131484782334
chr7	114473300	114474300	0.5510078925064388
chr7	114473400	114474400	0.4190791211813757
chr7	114473500	114474500	1.2087082694570908
chr7	114473600	114474600	0.7370674260378077
chr7	114473700	114474700	0.4469245021611897
chr7	114473800	114474800	-0.0957311172183928
chr7	114473900	114474900	-0.6633318299685138
chr7	114474000	114475000	-1.918533112720088
chr7	114474100	114475100	-1.785312958409265
chr7	114474200	114475200	-1.8267302832272807
chr7	114474300	114475300	-2.1242211744326664
chr7	114474400	114475400	-2.377019390012622
chr7	114474500	114475500	-3.0662289070867663
chr7	114474600	114475600	-3.000575261545347
chr7	114474700	114475700	-3.3264895554770737
chr7	114474800	114475800	-3.4387043475338577
chr7	114474900	114475900	-3.6299732727603327
chr7	114475000	114476000	-3.123692205725558
chr7	114475100	114476100	-2.8547286740128577
chr7	114476200	114477200	-1.4985843095492128
chr7	114476300	114477300	-1.2604893456432062
chr7	114476400	114477400	-1.1365059137618254
chr7	114476500	114477500	-1.2002290647270375
chr7	114476600	114477600	-1.8494565667465144
chr7	114476700	114477700	-1.188174265401428
chr7	114476800	114477800	-0.6515316883886796
chr7	114476900	114477900	-1.0618039033729598
chr7	114477000	114478000	-0.10811244778567262
chr7	114477100	114478100	0.21104448646058607
chr7	114477200	114478200	-0.44082873839676395
chr7	114477300	114478300	-0.9503643310067716
chr7	114477400	114478400	-1.1647606499875314
chr7	114477500	114478500	-1.4384507337375667
chr7	114477600	114478600	-0.4485018794554049
chr7	114477700	114478700	-0.37448761304702016
chr7	114477800	114478800	-0.5147863818454959
chr7	114477900	114478900	-0.34820081540216297
chr7	114478000	114479000	-0.5920089826797834
chr7	114478100	114479100	-0.4631330880377743
chr7	114478200	114479200	0.2145582850509152
chr7	114478300	114479300	0.8733747390676154
chr7	114478400	114479400	1.0060735033865271
chr7	114479300	114480300	0.08318823609474364
chr7	114479400	114480400	0.015054699218356369
chr7	114479500	114480500	-0.021747154884222915
chr7	114479600	114480600	0.04425145800152113
chr7	114479700	114480700	0.5868350828518738
chr7	114479800	114480800	1.3931749347640363
chr7	114479900	114480900	1.4266493054803513
chr7	114481200	114482200	-1.4386460764910722
chr7	114481300	114482300	-1.9347310594051088
chr7	114481400	114482400	-1.7233178980054784
chr7	114481500	114482500	-1.7340336927361215
chr7	114481600	114482600	-2.90068686251481
chr7	114481700	114482700	-3.4078753180948724
chr7	114481800	114482800	-3.430908546772225
chr7	114481900	114482900	-4.16814974255892
chr7	114482000	114483000	-3.656060470284305
chr7	114482100	114483100	-2.7927064338473797
chr7	114482200	114483200	-2.4511467397145528
chr7	114482300	114483300	-1.4887646382421351
chr7	114482400	114483400	-1.5212451989045832
chr7	114482500	114483500	-1.3311433468173592
chr7	114482600	114483600	-0.14218965350090454
chr7	114482700	114483700	0.6463999256612624
chr7	114482800	114483800	0.4545356284757413
chr7	114482900	114483900	0.7538458525879635
chr7	114483000	114484000	0.06892407211201702
chr7	114483100	114484100	-0.9418217376607172
chr7	114483200	114484200	-0.8294685296426723
chr7	114483300	114484300	-1.2618987039436291
chr7	114483400	114484400	-1.1262201359289885
chr7	114483500	114484500	-1.1259761765147596
chr7	114483600	114484600	-0.9883525338127996
chr7	114483700	114484700	-1.6372965104430612
chr7	114483800	114484800	-1.689135713887287
chr7	114483900	114484900	-2.1575801168270194
chr7	114484000	114485000	-2.0525031589154374
chr7	114484100	114485100	-2.0801173348112645
chr7	114484200	114485200	-2.1412568557412093
chr7	114484300	114485300	-2.731687637084136
chr7	114484400	114485400	-2.836692632603023
chr7	114484500	114485500	-3.1288696575445094
chr7	114484600	114485600	-3.1439850089894987
chr7	114484700	114485700	-2.2468690757858307
chr7	114484800	114485800	-2.6069992928436982
chr7	114484900	114485900	-2.08110314017999
chr7	114485000	114486000	-1.3325698365487808
chr7	114485100	114486100	-0.6236276730432491
chr7	114485200	114486200	-0.5013109552851395
chr7	114485300	114486300	-0.1484456211476234
chr7	114485400	114486400	-0.39718042873232895
chr7	114485500	114486500	-0.6507410339960942
chr7	114485600	114486600	-0.3853271435000459
chr7	114485700	114486700	-0.8815806500935554
chr7	114485800	114486800	-1.334010136657232
chr7	114485900	114486900	-1.0985830482284855
chr7	114486000	114487000	-1.1241538085958573
chr7	114486100	114487100	-0.9851281214255534
chr7	114486200	114487200	-1.4971115127349808
chr7	114486300	114487300	-1.5615913165133353
chr7	114486400	114487400	-1.3174860973381592
chr7	114486500	114487500	-0.5069081049566233
chr7	114486600	114487600	-0.7764311301729682
chr7	114486700	114487700	-0.5320276451088201
chr7	114486800	114487800	0.9233596441769486
chr7	114486900	114487900	1.0656854313191626
chr7	114487000	114488000	1.2903345766756535
chr7	114487100	114488100	1.1003203839559037
chr7	114487200	114488200	1.0688039540599248
chr7	114487300	114488300	0.8526775137617522
chr7	114487400	114488400	1.1113526753891734
chr7	114487500	114488500	0.7459044813180377
chr7	114487600	114488600	0.09945055343251998
chr7	114487700	114488700	-0.3220574628324446
chr7	114487800	114488800	-0.8924704641385838
chr7	114487900	114488900	-0.7778344836250374
chr7	114488000	114489000	-1.5078425440654368
chr7	114488100	114489100	-2.388712252273821
chr7	114488200	114489200	-2.1072085768610127
chr7	114488300	114489300	-1.5054218475359882
chr7	114488400	114489400	-1.89366939210276
chr7	114488500	114489500	-2.4575574589454883
chr7	114488600	114489600	-2.252571998689276
chr7	114488700	114489700	-1.8484170536860112
chr7	114488800	114489800	-1.6898823105725005
chr7	114488900	114489900	-2.9515546669698995
chr7	114489000	114490000	-2.0020225005425956
chr7	114489100	114490100	-1.1680520482981491
chr7	114489200	114490200	-1.4522218762991523
chr7	114489300	114490300	-1.6831280245543487
chr7	114489400	114490400	-1.7940580018709764
chr7	114489500	114490500	-1.3038837410298316
chr7	114489600	114490600	-1.5476413148063826
chr7	114489700	114490700	-2.0352778416475905
chr7	114489800	114490800	-2.372285225562805
chr7	114489900	114490900	-1.4289207702362363
chr7	114490000	114491000	-2.5418645869752665
chr7	114490100	114491100	-3.4820758945420263
chr7	114490200	114491200	-3.920549595402512
chr7	114490300	114491300	-4.986476673225469
chr7	114490400	114491400	-5.480906598088469
chr7	114490500	114491500	-6.3041303907056605
chr7	114490600	114491600	-6.281288114880133
chr7	114490700	114491700	-6.708213423403636
chr7	114490800	114491800	-6.846375597195514
chr7	114490900	114491900	-6.889001303764693
chr7	114491000	114492000	-7.674496601607235
chr7	114491100	114492100	-7.428256950415694
chr7	114491200	114492200	-7.102050122617505
chr7	114491300	114492300	-6.374302017320337
chr7	114491400	114492400	-5.805599099042125
chr7	114491500	114492500	-5.499033008802134
chr7	114491600	114492600	-5.950487640712396
chr7	114491700	114492700	-5.040930135125596
chr7	114491800	114492800	-5.489803422906144
chr7	114491900	114492900	-6.364676795589316
chr7	114492000	114493000	-6.000776039560851
chr7	114492100	114493100	-5.714794803963411
chr7	114492200	114493200	-4.950835310367568
chr7	114492300	114493300	-4.375295963684756
chr7	114492400	114493400	-4.822945449940662
chr7	114492500	114493500	-4.319264245813794
chr7	114492600	114493600	-4.384038145045757
chr7	114492700	114493700	-4.372939512753415
chr7	114492800	114493800	-3.454755989809421
chr7	114492900	114493900	-2.4889373571883127
chr7	114493000	114494000	-1.9700616200409464
chr7	114493100	114494100	-1.9024912111745351
chr7	114493200	114494200	-2.744266350153492
chr7	114493300	114494300	-3.3979038921941127
chr7	114493400	114494400	-2.7534980744206767
chr7	114493500	114494500	-2.9984655147772368
chr7	114493600	114494600	-2.7952609588413733
chr7	114493700	114494700	-3.0202797110669493
chr7	114493800	114494800	-4.042636828209987
chr7	114493900	114494900	-4.4775813889125065
chr7	114494000	114495000	-4.03525474648842
chr7	114494100	114495100	-4.074906965348196
chr7	114494200	114495200	-3.693253134379436
chr7	114494300	114495300	-3.3989772163586296
chr7	114494400	114495400	-3.266129374014428
chr7	114495600	114496600	-2.1896862549210434
chr7	114495700	114496700	-2.024862574014929
chr7	114495800	114496800	-1.6176877760719452
chr7	114495900	114496900	-1.6069144696712592
chr7	114496000	114497000	-1.3909738906118683
chr7	114496100	114497100	-1.5858846215928568
chr7	114496200	114497200	-0.5334697215825975
chr7	114496300	114497300	-0.6124329427570974
chr7	114496400	114497400	0.6084498344917821
chr7	114496500	114497500	0.3441503003043131
chr7	114496600	114497600	0.7866170684790086
chr7	114496700	114497700	1.222213178572009
chr7	114496800	114497800	0.911304755520944
chr7	114496900	114497900	0.4468928360437036
chr7	114497000	114498000	-0.7864738894885837
chr7	114497100	114498100	-0.94626094496895
chr7	114497200	114498200	-0.8866247674625436
chr7	114497300	114498300	-1.3725903368224908
chr7	114497400	114498400	-1.9245336628252268
chr7	114497500	114498500	-2.4505860136427784
chr7	114497600	114498600	-3.068931577651973
chr7	114497700	114498700	-3.7556394992393924
chr7	114497800	114498800	-4.124486083788368
chr7	114497900	114498900	-3.6986098068762616
chr7	114498000	114499000	-2.5052109326140837
chr7	114498100	114499100	-1.9530973811545795
chr7	114498200	114499200	-1.6021643110748172
chr7	114498300	114499300	-1.6496777362575408
chr7	114498400	114499400	-1.395517835619418
chr7	114498500	114499500	-0.6000087485831467
chr7	114498600	114499600	0.04525787911807515
chr7	114498700	114499700	0.3282739382810796
chr7	114498800	114499800	0.8274498765149132
chr7	114498900	114499900	0.7157723472168641
chr7	114499000	114500000	0.6904585122814036
chr7	114499100	114500100	0.5995839606196018
chr7	114499200	114500200	0.1484038035804636
chr7	114500200	114501200	-1.4855616047521791
chr7	114500300	114501300	-0.6970432645410516
chr7	114500400	114501400	-1.7914101790029209
chr7	114500500	114501500	-0.8507110239640467
chr7	114500600	114501600	-0.5803977121619772
chr7	114500700	114501700	-0.5024053977440347
chr7	114500800	114501800	-0.7082721455042051
chr7	114500900	114501900	-0.8418340470475449
chr7	114501000	114502000	-1.338052824827619
chr7	114501100	114502100	-0.9432008324675134
chr7	114501200	114502200	-0.6669356894643014
chr7	114501300	114502300	-1.4419724808530157
chr7	114501400	114502400	-1.0790698140389958
chr7	114501500	114502500	-1.1675126459210197
chr7	114501600	114502600	-0.8724501402421999
chr7	114501700	114502700	-0.7154584539406427
chr7	114501800	114502800	-0.31499755481004005
chr7	114501900	114502900	-0.16856720184631496
chr7	114502000	114503000	-0.11150170168614006
chr7	114502100	114503100	-0.7354490080905509
chr7	114502200	114503200	-1.025256833478459
chr7	114502300	114503300	-0.4312985407025761
chr7	114502400	114503400	-0.3612424177212005
chr7	114502500	114503500	0.057227179795764214
chr7	114502600	114503600	-0.2693034670373404
chr7	114502700	114503700	-0.39768971593277097
chr7	114502800	114503800	-0.21309329721420409
chr7	114502900	114503900	-0.8478571520726021
chr7	114503000	114504000	-0.9314943022090445
chr7	114503100	114504100	-0.8168102397201517
chr7	114503200	114504200	-0.8903182030625149
chr7	114503300	114504300	-1.210305629656636
chr7	114503400	114504400	-1.32938783014622
chr7	114503500	114504500	-1.2411302260488128
chr7	114503600	114504600	-1.6360089321176057
chr7	114503700	114504700	-1.1138757093546678
chr7	114503800	114504800	-0.7411878598010755
chr7	114503900	114504900	-0.773497399771485
chr7	114504000	114505000	-0.37271932504755423
chr7	114504100	114505100	-0.7313410211536319
chr7	114504200	114505200	-0.05115317626736901
chr7	114504300	114505300	0.1561483074896836
chr7	114504400	114505400	0.5597387741690979
chr7	114504500	114505500	0.09771529207395516
chr7	114504600	114505600	0.6527255597535293
chr7	114504700	114505700	0.2510135347977269
chr7	114504800	114505800	-0.6229295954160055
chr7	114504900	114505900	-0.33713881563354403
chr7	114505000	114506000	-0.418802267231972
chr7	114505100	114506100	-0.3581607806425111
chr7	114505200	114506200	-1.0089208892286998
chr7	114505300	114506300	-1.59638902863044
chr7	114505400	114506400	-1.5726070339040739
chr7	114505500	114506500	-2.0336937563085202
chr7	114505600	114506600	-1.6725691244652443
chr7	114505700	114506700	-1.6032791317733568
chr7	114505800	114506800	-1.0039278609985165
chr7	114505900	114506900	-1.3452130037495749
chr7	114506000	114507000	-1.2639727642455876
chr7	114506100	114507100	-1.2153158475084922
chr7	114506200	114507200	-1.0975383173195217
chr7	114506300	114507300	-0.4324608127100035
chr7	114506400	114507400	-0.5048942352795021
chr7	114506500	114507500	-0.1398455543278085
chr7	114506600	114507600	-1.174573174624878
chr7	114506700	114507700	-1.6450077695179626
chr7	114506800	114507800	-1.7365447819354995
chr7	114506900	114507900	-1.0421422198797023
chr7	114507000	114508000	-0.9523045271134346
chr7	114507100	114508100	-1.921603062943508
chr7	114507200	114508200	-2.091805122744208
chr7	114507300	114508300	-1.862418124396921
chr7	114507400	114508400	-2.227549916540651
chr7	114507500	114508500	-2.1758853111315712
chr7	114507600	114508600	-1.6193666131076958
chr7	114507700	114508700	-1.2942056770225907
chr7	114507800	114508800	-1.3692278374207911
chr7	114507900	114508900	-1.5385882394701054
chr7	114508000	114509000	-1.327896285826158
chr7	114508100	114509100	-0.4963234388157274
chr7	114508200	114509200	-0.3157058324007179
chr7	114508300	114509300	-0.6152887941774502
chr7	114508400	114509400	-0.4619886818074969
chr7	114508500	114509500	-0.3109822422910751
chr7	114508600	114509600	-0.11755251973247285
chr7	114508700	114509700	0.20549880973944026
chr7	114508800	114509800	0.14886017943218094
chr7	114508900	114509900	-0.547121994650873
chr7	114509000	114510000	-1.6317364161642476
chr7	114509100	114510100	-1.9229160229466464
chr7	114509200	114510200	-1.868982686899485
chr7	114509300	114510300	-2.2036987149565044
chr7	114509400	114510400	-2.110626027299701
chr7	114509500	114510500	-1.6719552567550788
chr7	114509600	114510600	-1.8375584213362728
chr7	114509700	114510700	-1.7289554988221882
chr7	114509800	114510800	-1.5289338478415595
chr7	114509900	114510900	-0.5447120724372482
chr7	114510000	114511000	0.5361278931702947
chr7	114510100	114511100	1.3739114058015387
chr7	114510200	114511200	1.528771167466192
chr7	114510300	114511300	1.0424219103832355
chr7	114510400	114511400	1.4488486862394376
chr7	114510500	114511500	0.9905796648225338
chr7	114510600	114511600	1.3809515775257617
chr7	114510700	114511700	1.279294354579189
chr7	114510800	114511800	1.2679067934965471
chr7	114510900	114511900	0.6396476535356457
chr7	114511000	114512000	0.16775832105560431
chr7	114511100	114512100	-0.3624289005489695
chr7	114511200	114512200	-0.8387572444297124
chr7	114511300	114512300	-0.2004315261907703
chr7	114511400	114512400	-1.248938948840971
chr7	114511500	114512500	-0.9237074824026824
chr7	114511600	114512600	-1.3143976928146217
chr7	114511700	114512700	-1.691595285199235
chr7	114511800	114512800	-2.7214501982095327
chr7	114511900	114512900	-2.741598173258197
chr7	114512000	114513000	-2.382975217088874
chr7	114512100	114513100	-2.323373911682709
chr7	114512200	114513200	-2.3796210540515035
chr7	114512300	114513300	-2.018861546264064
chr7	114512400	114513400	-2.3526796301650643
chr7	114512500	114513500	-2.8412224745122314
chr7	114512600	114513600	-2.5277531911188102
chr7	114512700	114513700	-2.1944058924569303
chr7	114512800	114513800	-1.5806225939866982
chr7	114512900	114513900	-1.8935981789472736
chr7	114513000	114514000	-2.225852467077171
chr7	114513100	114514100	-2.640881582584143
chr7	114513200	114514200	-2.673764976072156
chr7	114513300	114514300	-3.492772568650504
chr7	114513400	114514400	-3.1468074205792145
chr7	114513500	114514500	-2.9505064879284166
chr7	114513600	114514600	-3.354439503686849
chr7	114513700	114514700	-3.050719210982234
chr7	114513800	114514800	-2.734830199407656
chr7	114513900	114514900	-2.1786737756225603
chr7	114514000	114515000	-2.402652846081656
chr7	114514100	114515100	-1.7672429171225743
chr7	114515900	114516900	-0.7386019063009484
chr7	114516000	114517000	-0.9064309283247098
chr7	114516100	114517100	-1.5264871870130186
chr7	114516200	114517200	-2.022320371900283
chr7	114516300	114517300	-2.1043716117862634
chr7	114516400	114517400	-2.0127211253483144
chr7	114516500	114517500	-2.6115341661452987
chr7	114516600	114517600	-2.8789420987069527
chr7	114516700	114517700	-3.0259458485463555
chr7	114516800	114517800	-3.3136780440276863
chr7	114516900	114517900	-2.7564747160485696
chr7	114517000	114518000	-2.8263468308858135
chr7	114517100	114518100	-2.3796762131473703
chr7	114517200	114518200	-2.294897516456172
chr7	114517300	114518300	-2.0664205146422927
chr7	114517400	114518400	-2.2836143338100956
chr7	114517500	114518500	-2.3106388327083005
chr7	114517600	114518600	-2.2034358376870324
chr7	114517700	114518700	-2.289675704978173
chr7	114517800	114518800	-2.2005466727118006
chr7	114517900	114518900	-3.2538737577578263
chr7	114518000	114519000	-2.680219841479293
chr7	114518100	114519100	-2.952272032607547
chr7	114518200	114519200	-2.729875442816656
chr7	114518300	114519300	-2.9497099024062763
chr7	114518400	114519400	-2.5543855053540843
chr7	114518500	114519500	-2.1499844007234685
chr7	114518600	114519600	-2.2887635502980963
chr7	114518700	114519700	-2.6457987402580065
chr7	114518800	114519800	-3.1229959382869428
chr7	114518900	114519900	-2.151948345086487
chr7	114519000	114520000	-2.6831083023696816
chr7	114519100	114520100	-2.025823177988094
chr7	114519200	114520200	-1.7912569849407542
chr7	114519300	114520300	-1.7926522342549809
chr7	114519400	114520400	-2.5805957176482583
chr7	114519500	114520500	-3.5433949699714717
chr7	114519600	114520600	-3.8077243545497113
chr7	114519700	114520700	-3.034701967807272
chr7	114519800	114520800	-2.6038617747171444
chr7	114519900	114520900	-2.708936836582362
chr7	114520000	114521000	-2.701064233094071
chr7	114520100	114521100	-3.3396904983022786
chr7	114520200	114521200	-3.6403371541327454
chr7	114520300	114521300	-3.663647606022341
chr7	114520400	114521400	-3.1586408082293373
chr7	114521600	114522600	0.3503882200211217
chr7	114521700	114522700	0.443733491536896
chr7	114521800	114522800	0.7163371854748041
chr7	114521900	114522900	0.9331204261271018
chr7	114522000	114523000	0.5530543745497604
chr7	114522100	114523100	0.5992539518290071
chr7	114522200	114523200	-0.19472938070231727
chr7	114522300	114523300	-0.02502990814026149
chr7	114522400	114523400	-0.39605580368672666
chr7	114522500	114523500	-1.1394331008136054
chr7	114522600	114523600	-0.7043943489197434
chr7	114522700	114523700	-1.8365941494232163
chr7	114522800	114523800	-1.8058000901046016
chr7	114522900	114523900	-1.7752921520682616
chr7	114523000	114524000	-1.9804397639378186
chr7	114523100	114524100	-2.3013240760746463
chr7	114523200	114524200	-1.4370453199166175
chr7	114523300	114524300	-1.6785538792392882
chr7	114523400	114524400	-2.1652544522964607
chr7	114523500	114524500	-1.9196583140488797
chr7	114523600	114524600	-2.370986304837451
chr7	114523700	114524700	-2.053209746784248
chr7	114523800	114524800	-2.4966487118490104
chr7	114523900	114524900	-2.8758764633560987
chr7	114524000	114525000	-2.8540298628373173
chr7	114524100	114525100	-2.2499164265562595
chr7	114524200	114525200	-2.3032412783927394
chr7	114524300	114525300	-2.7136773905582725
chr7	114524400	114525400	-2.2900537958849654
chr7	114524500	114525500	-2.148085684515745
chr7	114524600	114525600	-1.6133713119990076
chr7	114524700	114525700	-1.531032616895107
chr7	114524800	114525800	-1.357437550097763
chr7	114524900	114525900	-1.0493972541625858
chr7	114525000	114526000	-0.8872093508163883
chr7	114525100	114526100	-1.1828153146516005
chr7	114526600	114527600	-1.7378977278637942
chr7	114526700	114527700	-2.4624263112225795
chr7	114526800	114527800	-2.147129556989189
chr7	114527000	114528000	-1.1469891268546315
chr7	114527100	114528100	-1.0785897267164757
chr7	114527200	114528200	-1.3705052210941298
chr7	114527300	114528300	-1.6919971348042546
chr7	114527400	114528400	-1.9286751846335224
chr7	114527500	114528500	-1.5208835829271057
chr7	114527600	114528600	-1.612968917890734
chr7	114527700	114528700	-1.2682287173552775
chr7	114527800	114528800	-1.5937161336925367
chr7	114527900	114528900	-2.7571612161985835
chr7	114528000	114529000	-2.4955374585841605
chr7	114528100	114529100	-2.7063267219241043
chr7	114528200	114529200	-2.5930302809054
chr7	114528300	114529300	-2.7419982041192488
chr7	114528400	114529400	-2.717157362443253
chr7	114528500	114529500	-3.8464343891333903
chr7	114528600	114529600	-3.097844008383885
chr7	114528700	114529700	-3.1487212870231414
chr7	114528800	114529800	-3.8108333234370955
chr7	114528900	114529900	-3.180255592779208
chr7	114529000	114530000	-3.202833984393254
chr7	114529100	114530100	-3.3375126437121305
chr7	114529200	114530200	-3.058029992664796
chr7	114529300	114530300	-3.4744193126930885
chr7	114529400	114530400	-3.0593683336514226
chr7	114529500	114530500	-2.091129311939804
chr7	114529600	114530600	-2.6067255064435826
chr7	114529700	114530700	-2.9924722377553286
chr7	114529800	114530800	-2.8986995040233507
chr7	114529900	114530900	-3.0486948789498483
chr7	114530000	114531000	-2.7045243273874875
chr7	114530100	114531100	-1.913567597179531
chr7	114530200	114531200	-1.8329573323623567
chr7	114530300	114531300	-1.3119639894632535
chr7	114530400	114531400	-1.56841104493299
chr7	114530500	114531500	-1.8946053358962602
chr7	114530600	114531600	-1.2134474406902138
chr7	114530700	114531700	-1.6660661421697098
chr7	114530800	114531800	-0.8634272834020105
chr7	114530900	114531900	-1.3521429711334974
chr7	114531000	114532000	-1.519580392242526
chr7	114531100	114532100	-1.799993743827269
chr7	114531200	114532200	-1.7488294797167854
chr7	114531300	114532300	-1.8470093681328013
chr7	114531400	114532400	-1.5715510553495555
chr7	114531500	114532500	-1.7182534454724343
chr7	114531600	114532600	-1.6501132766275153
chr7	114531700	114532700	-0.7699388560552312
chr7	114531800	114532800	-1.4055673657159615
chr7	114531900	114532900	-0.9671565990752864
chr7	114532000	114533000	-1.8049647617249607
chr7	114532100	114533100	-2.154130755916494
chr7	114532200	114533200	-2.4101337947326638
chr7	114532300	114533300	-2.2052121135066387
chr7	114532400	114533400	-1.9119823741502853
chr7	114532500	114533500	-1.7319048489384206
chr7	114532600	114533600	-2.0161230077380248
chr7	114532700	114533700	-1.5906915897706997
chr7	114532800	114533800	-0.8485614256252522
chr7	114532900	114533900	-1.0150938622842538
chr7	114533000	114534000	0.09030920625344488
chr7	114533100	114534100	0.629047971847599
chr7	114533200	114534200	0.31254735305236203
chr7	114533300	114534300	0.41756397641767895
chr7	114533400	114534400	-0.3463412780967361
chr7	114533500	114534500	-0.7558195557536393
chr7	114533600	114534600	-1.0619944744951804
chr7	114533700	114534700	-1.0174957182128064
chr7	114533800	114534800	-0.9654652276925664
chr7	114533900	114534900	-0.8285736904457304
chr7	114534000	114535000	-1.1028919274643816
chr7	114534100	114535100	-1.4274436925659988
chr7	114534200	114535200	-0.33310362989811826
chr7	114534300	114535300	-0.26040888231344994
chr7	114534400	114535400	-1.4092312480087197
chr7	114534500	114535500	-0.9671468444628748
chr7	114534600	114535600	-0.7474155923296032
chr7	114534700	114535700	-0.8923038434218188
chr7	114534800	114535800	-0.8390287366473654
chr7	114534900	114535900	-1.0201147942411593
chr7	114535000	114536000	-1.3018881375466917
chr7	114535100	114536100	-1.722410857206632
chr7	114535200	114536200	-2.268640691204155
chr7	114535300	114536300	-2.423608266584002
chr7	114535400	114536400	-1.022567219953349
chr7	114536500	114537500	-0.12980266824891748
chr7	114536600	114537600	-0.21783691875181446
chr7	114536700	114537700	-0.2092372953014348
chr7	114536800	114537800	-0.14325074781483538
chr7	114536900	114537900	-0.5688079182501445
chr7	114537000	114538000	-0.7826810841198891
chr7	114537100	114538100	-1.2103921783067666
chr7	114537200	114538200	-0.6865691082206568
chr7	114537300	114538300	-0.36428804362691175
chr7	114537400	114538400	0.31808789791100284
chr7	114537500	114538500	0.035164115415215164
chr7	114537600	114538600	-0.37977027404650027
chr7	114537700	114538700	-0.2973201060476808
chr7	114537800	114538800	-1.0090996517857866
chr7	114537900	114538900	-0.4291205677652946
chr7	114538000	114539000	0.11137556524310635
chr7	114538100	114539100	0.699191140317346
chr7	114538200	114539200	-0.2033229573507644
chr7	114538300	114539300	-0.12273928781693427
chr7	114538400	114539400	-1.2870717149056534
chr7	114538500	114539500	-1.4921827979333544
chr7	114538600	114539600	-1.6659852857093378
chr7	114538700	114539700	-2.1605495715573766
chr7	114538800	114539800	-1.9712412169596762
chr7	114538900	114539900	-2.2185369511750497
chr7	114539000	114540000	-2.9099060953440716
chr7	114539100	114540100	-2.834245438779161
chr7	114539200	114540200	-2.3476934394321174
chr7	114539300	114540300	-2.8505576662940686
chr7	114539400	114540400	-2.7625713979425326
chr7	114539500	114540500	-2.289266623390961
chr7	114539600	114540600	-1.1869107279743447
chr7	114539700	114540700	-0.5637689658084587
chr7	114539800	114540800	0.11437651798351672
chr7	114539900	114540900	0.30895465673236805
chr7	114540000	114541000	0.7268596184720111
chr7	114540100	114541100	0.2862494112686006
chr7	114540200	114541200	0.472935974505477
chr7	114540300	114541300	0.6856492282524039
chr7	114540400	114541400	0.42241520095306817
chr7	114540500	114541500	0.2306082872170296
chr7	114540600	114541600	-0.4644652583872993
chr7	114540700	114541700	-0.6182867152456526
chr7	114540800	114541800	-1.11335862806472
chr7	114540900	114541900	-1.4160600469375615
chr7	114541000	114542000	-1.5185024768446052
chr7	114541100	114542100	-1.5010874414219946
chr7	114541200	114542200	-2.0424700310922037
chr7	114541300	114542300	-1.7536091747595044
chr7	114541400	114542400	-2.4181576362075243
chr7	114541500	114542500	-3.0429338577508704
chr7	114541600	114542600	-2.8366798565469242
chr7	114541700	114542700	-2.9215726197608136
chr7	114541800	114542800	-3.031198443725484
chr7	114541900	114542900	-2.9442543612011343
chr7	114542000	114543000	-2.488722965387921
chr7	114542100	114543100	-2.7481296441032117
chr7	114542200	114543200	-2.268581904772231
chr7	114542300	114543300	-2.2938212690535544
chr7	114542400	114543400	-2.019818682387525
chr7	114542500	114543500	-1.367291852367492
chr7	114542600	114543600	-2.11545927258346
chr7	114542700	114543700	-2.2638030819527044
chr7	114542800	114543800	-2.224358423380777
chr7	114542900	114543900	-1.8263081889053567
chr7	114543000	114544000	-1.6171472711975394
chr7	114543100	114544100	-1.481970096308808
chr7	114543200	114544200	-1.7190977765167594
chr7	114543300	114544300	-1.2630075032976944
chr7	114543400	114544400	-1.0716585023881802
chr7	114543500	114544500	-0.8957012234773725
chr7	114543600	114544600	-0.16543286059708373
chr7	114543700	114544700	0.14019656934274444
chr7	114543800	114544800	-0.1652837458805188
chr7	114543900	114544900	-0.8441915472747925
chr7	114544000	114545000	-1.4588040547745287
chr7	114544100	114545100	-1.4750902017627776
chr7	114544200	114545200	-0.9037236275467928
chr7	114544300	114545300	-1.3969396211390643
chr7	114544400	114545400	-1.2975878690972835
chr7	114544500	114545500	-1.4340982901876942
chr7	114544600	114545600	-1.7017104402210212
chr7	114544700	114545700	-1.7737447137592055
chr7	114544800	114545800	-1.1292064522810654
chr7	114544900	114545900	-1.8482201353058776
chr7	114545000	114546000	-2.126876844269538
chr7	114545100	114546100	-1.8944646209225973
chr7	114545200	114546200	-1.9725942335219164
chr7	114545300	114546300	-1.5520375232211008
chr7	114545400	114546400	-0.8629537286667118
chr7	114545500	114546500	-1.0533694163657736
chr7	114545600	114546600	-0.9458530758316354
chr7	114545700	114546700	-1.4743533225501024
chr7	114545800	114546800	-1.4700924535273407
chr7	114545900	114546900	-0.490975329140715
chr7	114546000	114547000	0.017762745042181106
chr7	114546100	114547100	-0.10808804958391713
chr7	114546200	114547200	-0.4909315978588949
chr7	114546300	114547300	-1.0258206966437395
chr7	114546400	114547400	-1.697729429105196
chr7	114546500	114547500	-1.8514626446719091
chr7	114546600	114547600	-1.7775497571600356
chr7	114546700	114547700	-1.2516042645406669
chr7	114546800	114547800	-1.4563409941167391
chr7	114546900	114547900	-2.3250295148496667
chr7	114547000	114548000	-2.322249950450945
chr7	114547100	114548100	-2.568656130137228
chr7	114547200	114548200	-2.8346032317371166
chr7	114547300	114548300	-2.3357293536794788
chr7	114547400	114548400	-2.163101121764675
chr7	114547500	114548500	-2.043898463678052
chr7	114547600	114548600	-1.9732740413579155
chr7	114547700	114548700	-2.0378828443560493
chr7	114547800	114548800	-2.182023242907897
chr7	114547900	114548900	-1.266912989369196
chr7	114548000	114549000	-1.4282582930183578
chr7	114548100	114549100	-0.6120999740098435
chr7	114548200	114549200	-0.7622736966029853
chr7	114548300	114549300	-1.706648463800171
chr7	114548400	114549400	-1.5083187350737874
chr7	114548500	114549500	-0.9329526119429832
chr7	114548600	114549600	-1.0726926779587924
chr7	114548700	114549700	-1.1217647656375422
chr7	114548800	114549800	-1.193533403727168
chr7	114548900	114549900	-1.1058026603808626
chr7	114549000	114550000	-1.0776896147980717
chr7	114549100	114550100	-2.2127427618889994
chr7	114550200	114551200	-0.5792780357413599
chr7	114550300	114551300	-1.418192750932069
chr7	114550400	114551400	-1.677115093975245
chr7	114550500	114551500	-1.3955574246767062
chr7	114550600	114551600	-1.193866520750987
chr7	114550700	114551700	-1.7871813536293455
chr7	114550800	114551800	-3.383776147474373
chr7	114550900	114551900	-2.890642277831666
chr7	114551000	114552000	-2.554421225601026
chr7	114551100	114552100	-1.84575895607952
chr7	114551200	114552200	-1.882926145467381
chr7	114551300	114552300	-1.3414858606143982
chr7	114551400	114552400	-1.6555964980422164
chr7	114551500	114552500	-1.42312052325001
chr7	114551600	114552600	-1.6740571633601906
chr7	114551700	114552700	-1.730087901725204
chr7	114551800	114552800	-0.7635927217204584
chr7	114551900	114552900	-1.71594338505533
chr7	114552000	114553000	-1.9361207621373868
chr7	114552100	114553100	-2.623387530773087
chr7	114552200	114553200	-3.0261068516014724
chr7	114552300	114553300	-2.309813588133519
chr7	114552400	114553400	-1.6090018638791337
chr7	114552500	114553500	-1.3677619359190791
chr7	114552600	114553600	-1.413141939375593
chr7	114552700	114553700	-1.027129481045977
chr7	114552800	114553800	-0.9783727715420516
chr7	114552900	114553900	-0.5004758575396034
chr7	114553000	114554000	-0.8055504598943656
chr7	114553100	114554100	-1.141206549897789
chr7	114553200	114554200	-1.0060240689703641
chr7	114553300	114554300	-1.6701264945338967
chr7	114553400	114554400	-1.849188545064216
chr7	114553500	114554500	-2.11909843414997
chr7	114553600	114554600	-2.427437108567354
chr7	114553700	114554700	-1.879513420689604
chr7	114553800	114554800	-2.2343783828002697
chr7	114553900	114554900	-2.248606751743322
chr7	114554000	114555000	-1.3776777378575018
chr7	114554100	114555100	-0.8920212177169013
chr7	114554200	114555200	-0.25639731366911944
chr7	114554300	114555300	-0.022509638201090414
chr7	114554400	114555400	-0.06282248844318904
chr7	114554500	114555500	0.468975976634099
chr7	114554600	114555600	1.118213087318776
chr7	114554700	114555700	0.08661950156755363
chr7	114554800	114555800	0.8333937804913341
chr7	114554900	114555900	1.0455412665842212
chr7	114555000	114556000	1.0743970090622619
chr7	114555100	114556100	1.5146967259364743
chr7	114555200	114556200	0.7312627260471161
chr7	114555300	114556300	0.4125605332646285
chr7	114555400	114556400	0.2937448467204897
chr7	114555500	114556500	-0.6142395040995259
chr7	114555600	114556600	-0.964987400067404
chr7	114555700	114556700	-0.27012963423091424
chr7	114555800	114556800	-0.7314505536129113
chr7	114555900	114556900	-2.031826744465256
chr7	114556000	114557000	-2.689391723694735
chr7	114556100	114557100	-2.9494060591400486
chr7	114556200	114557200	-2.6384743414121736
chr7	114556300	114557300	-2.9720695965395043
chr7	114556400	114557400	-3.203754846655666
chr7	114556500	114557500	-3.2078952799535174
chr7	114556600	114557600	-3.0627262555892467
chr7	114556700	114557700	-3.345061772348344
chr7	114556800	114557800	-3.391829084156585
chr7	114556900	114557900	-2.6813973942881337
chr7	114557000	114558000	-2.6793617814724326
chr7	114557100	114558100	-2.09266358709876
chr7	114557200	114558200	-2.2466260395995383
chr7	114557300	114558300	-1.8182420468712008
chr7	114557400	114558400	-1.8906283149686351
chr7	114557500	114558500	-1.6164277140694965
chr7	114557600	114558600	-1.4276036501799625
chr7	114557700	114558700	-1.3844770150386525
chr7	114557800	114558800	-1.4579127084899937
chr7	114557900	114558900	-1.4680182927284138
chr7	114558000	114559000	-1.5625289022351114
chr7	114558100	114559100	-2.4959867692973017
chr7	114558200	114559200	-2.7086967451246005
chr7	114558300	114559300	-2.673563257690352
chr7	114559400	114560400	-2.073936035951748
chr7	114559500	114560500	-1.9344888582071416
chr7	114559600	114560600	-2.211490941556664
chr7	114559700	114560700	-2.5854983830960427
chr7	114559800	114560800	-2.5963783226213217
chr7	114559900	114560900	-2.913101810517257
chr7	114560000	114561000	-2.2526727259157795
chr7	114560100	114561100	-1.194119838500977
chr7	114560200	114561200	-0.7945523644389902
chr7	114560300	114561300	-0.8529923487833158
chr7	114560400	114561400	-0.9636983192831432
chr7	114560500	114561500	-0.9724313961360662
chr7	114560600	114561600	-1.2876501681582184
chr7	114560700	114561700	-0.7242231516934291
chr7	114560800	114561800	-0.6983343124750062
chr7	114560900	114561900	-1.1470669260363997
chr7	114561000	114562000	-1.2768304123460779
chr7	114561100	114562100	-2.301109981348074
chr7	114561200	114562200	-2.344977798517547
chr7	114561300	114562300	-1.813540873563432
chr7	114561400	114562400	-2.1512192959844825
chr7	114561500	114562500	-2.0403519490722366
chr7	114561600	114562600	-1.6634449167917156
chr7	114561700	114562700	-1.342904781715031
chr7	114561800	114562800	-0.9237679895683684
chr7	114561900	114562900	-0.3450608521454536
chr7	114562000	114563000	-0.3106858519678573
chr7	114562100	114563100	-0.4768826063158905
chr7	114562200	114563200	-0.6730644153734424
chr7	114562300	114563300	-0.9621928574890988
chr7	114562400	114563400	-0.7809129968951436
chr7	114562500	114563500	-0.5531168238492299
chr7	114562600	114563600	0.17392511641922798
chr7	114562700	114563700	-0.3041926087053067
chr7	114562800	114563800	-0.8675450823203548
chr7	114562900	114563900	-0.8710792334283389
chr7	114563000	114564000	-1.1571861713065834
chr7	114563100	114564100	-0.2652089242551175
chr7	114563200	114564200	-0.04368633893025304
chr7	114563300	114564300	-0.059381465030501374
chr7	114563400	114564400	0.6513022065138646
chr7	114563500	114564500	0.3077009016128011
chr7	114563600	114564600	-0.4601850694816829
chr7	114563700	114564700	-0.28974149937197113
chr7	114563800	114564800	-0.042760970250577776
chr7	114565200	114566200	-1.3133968458353371
chr7	114565300	114566300	-1.3999316804404196
chr7	114565400	114566400	-2.1657479491943152
chr7	114565500	114566500	-2.3314484588079534
chr7	114565600	114566600	-1.9397900661267296
chr7	114565700	114566700	-2.273367906305192
chr7	114565800	114566800	-2.3954610527296865
chr7	114565900	114566900	-2.1429412622742867
chr7	114566000	114567000	-2.307153272916335
chr7	114566100	114567100	-3.5736634910076117
chr7	114566200	114567200	-2.8770191650585084
chr7	114566300	114567300	-2.523449786393883
chr7	114566400	114567400	-2.196613395907281
chr7	114566500	114567500	-1.9081683317745133
chr7	114566600	114567600	-2.5224473407619605
chr7	114566700	114567700	-2.0968088777396727
chr7	114566800	114567800	-2.2045256992616395
chr7	114566900	114567900	-2.6268659011190603
chr7	114567000	114568000	-2.5344206372261135
chr7	114567100	114568100	-0.9926852248222438
chr7	114567200	114568200	-1.29330040845507
chr7	114567300	114568300	-1.8318721641367042
chr7	114567400	114568400	-1.1858432229556193
chr7	114567500	114568500	-0.7853900043766523
chr7	114567600	114568600	-1.1625707063862605
chr7	114567700	114568700	-1.3105195261593667
chr7	114567800	114568800	-1.6483106107177614
chr7	114567900	114568900	-1.4572587902801384
chr7	114568000	114569000	-1.3726974600991992
chr7	114568100	114569100	-1.6985617097190615
chr7	114568200	114569200	-1.481629301503764
chr7	114568300	114569300	-1.5551062882320963
chr7	114568400	114569400	-1.3265807818933926
chr7	114568500	114569500	-1.4022988047260898
chr7	114568600	114569600	-0.9570970904995628
chr7	114568700	114569700	-0.4929670338051558
chr7	114568800	114569800	-0.4927934244457979
chr7	114568900	114569900	-0.7799952500494856
chr7	114569000	114570000	-0.7130797571004819
chr7	114569100	114570100	-0.9299132835789676
chr7	114569200	114570200	-1.2824475384944298
chr7	114569300	114570300	-0.8706511433259727
chr7	114569400	114570400	-1.4064772669269878
chr7	114569500	114570500	-1.8223265097890813
chr7	114569600	114570600	-1.7516473155904153
chr7	114569700	114570700	-2.2374049034297965
chr7	114569800	114570800	-1.8770710891501363
chr7	114569900	114570900	-1.1869477557814143
chr7	114570000	114571000	-1.6549110093433141
chr7	114570100	114571100	-1.6456073733951735
chr7	114570200	114571200	-1.7883112959031031
chr7	114570300	114571300	-1.60443223303707
chr7	114570400	114571400	-1.4629399949246626
chr7	114570500	114571500	-1.9591793788011385
chr7	114570600	114571600	-2.031481413323274
chr7	114570700	114571700	-2.3154522344057398
chr7	114570800	114571800	-2.5754085864259424
chr7	114570900	114571900	-3.055780690188353
chr7	114571000	114572000	-2.489875739789459
chr7	114571100	114572100	-2.9013244506101366
chr7	114571200	114572200	-2.781547358900444
chr7	114571300	114572300	-2.8460132890168053
chr7	114571400	114572400	-2.908113084870968
chr7	114571500	114572500	-2.474623325942994
chr7	114571600	114572600	-3.5374479790835203
chr7	114571700	114572700	-2.8151033544879813
chr7	114571800	114572800	-2.902057186576218
chr7	114571900	114572900	-2.6470172976162867
chr7	114572000	114573000	-3.083933974925104
chr7	114572100	114573100	-2.792929420364438
chr7	114572200	114573200	-2.7559887102344764
chr7	114572300	114573300	-2.2181036362732307
chr7	114572400	114573400	-1.7308272673799427
chr7	114572500	114573500	-1.2844226469700777
chr7	114572600	114573600	-0.5536590473074932
chr7	114572700	114573700	-0.6493719914733995
chr7	114572800	114573800	-0.2130882087951116
chr7	114572900	114573900	-0.2755250204155641
chr7	114573000	114574000	-0.860613844892124
chr7	114573100	114574100	-0.5733383781261041
chr7	114573200	114574200	-1.1040494927982731
chr7	114573300	114574300	-1.8275186383241573
chr7	114573400	114574400	-2.603321893078743
chr7	114573500	114574500	-2.6027799851161624
chr7	114573600	114574600	-2.228215162636176
chr7	114573700	114574700	-2.9120590931665853
chr7	114573800	114574800	-3.8264655104909138
chr7	114573900	114574900	-3.910522877730207
chr7	114574000	114575000	-3.3176727418381806
chr7	114574100	114575100	-3.5119065208096965
chr7	114574200	114575200	-2.6735014734463545
chr7	114574300	114575300	-2.4619034458154614
chr7	114574400	114575400	-1.948747209476196
chr7	114574500	114575500	-1.9380376787717508
chr7	114574600	114575600	-1.8887578560601428
chr7	114574700	114575700	-1.479210479595092
chr7	114574800	114575800	-1.576290435291118
chr7	114574900	114575900	-1.2754253068069956
chr7	114575000	114576000	-1.4896638562951603
chr7	114575100	114576100	-0.9889541215186344
chr7	114575200	114576200	-1.0871149665751692
chr7	114575300	114576300	-0.9901076166216479
chr7	114575400	114576400	-1.1228796178223932
chr7	114575500	114576500	-1.3691288005832811
chr7	114575600	114576600	-1.84187907118458
chr7	114575700	114576700	-1.664186357174454
chr7	114575800	114576800	-0.35138315776178064
chr7	114575900	114576900	-0.523978481232259
chr7	114576000	114577000	-0.4956583234266922
chr7	114576100	114577100	-0.7685466860110122
chr7	114576200	114577200	-0.9198171662694116
chr7	114576300	114577300	-1.09872611538706
chr7	114576400	114577400	-0.9911246592033184
chr7	114576500	114577500	-1.0976628588381565
chr7	114576600	114577600	-0.8758614412846292
chr7	114576700	114577700	-1.3208370546146235
chr7	114576800	114577800	-1.8449993230636448
chr7	114576900	114577900	-2.0278379305067897
chr7	114577000	114578000	-1.342571335999457
chr7	114577100	114578100	-1.2690226933130169
chr7	114577200	114578200	-0.7681087184882952
chr7	114577300	114578300	-1.2411510146645617
chr7	114577400	114578400	-1.8299501112894137
chr7	114577500	114578500	-2.258059746559022
chr7	114577600	114578600	-2.2711737219669246
chr7	114577700	114578700	-1.6727505534919287
chr7	114577800	114578800	-1.9053309257235644
chr7	114577900	114578900	-1.9487619969152217
chr7	114578000	114579000	-2.6492261667448873
chr7	114578100	114579100	-2.630210560325516
chr7	114578200	114579200	-3.0730411388427137
chr7	114578300	114579300	-2.6460112324482896
chr7	114578400	114579400	-1.9844215667616087
chr7	114578500	114579500	-1.1295022857544454
chr7	114578600	114579600	-0.90879216666363
chr7	114578700	114579700	-0.921843931553102
chr7	114578800	114579800	-0.4083450207391315
chr7	114578900	114579900	-0.2601704135870054
chr7	114579000	114580000	-0.18213882941745266
chr7	114579100	114580100	-0.2449981179677617
chr7	114579200	114580200	-0.9052139708142596
chr7	114579300	114580300	-0.9449525276958856
chr7	114579400	114580400	-1.3596705048716853
chr7	114579500	114580500	-1.7867740645866481
chr7	114579600	114580600	-1.9828576680094687
chr7	114579700	114580700	-2.3541085926565084
chr7	114579800	114580800	-2.4875847757684757
chr7	114579900	114580900	-2.5873220626873974
chr7	114580000	114581000	-2.9989996025516095
chr7	114580100	114581100	-2.806398275256388
chr7	114580200	114581200	-2.0273952053859854
chr7	114580300	114581300	-2.0622917587630534
chr7	114580400	114581400	-1.6596310238899197
chr7	114580500	114581500	-1.7170554429436102
chr7	114580600	114581600	-0.5408782825484829
chr7	114580700	114581700	-0.34511126654413565
chr7	114580800	114581800	-0.4597769180584314
chr7	114580900	114581900	-0.3947971001485794
chr7	114581000	114582000	-0.03687556814421785
chr7	114581100	114582100	-0.6602635675705336
chr7	114581200	114582200	-1.0242797565143142
chr7	114581300	114582300	-1.4659657537201158
chr7	114581400	114582400	-1.0451921035296123
chr7	114581500	114582500	-0.8158153931766499
chr7	114581600	114582600	-1.2695326769161603
chr7	114581700	114582700	-1.6359029348913157
chr7	114581800	114582800	-1.9040154195821952
chr7	114581900	114582900	-2.2009277208261944
chr7	114582000	114583000	-2.1189061058085636
chr7	114582100	114583100	-1.8651350953026835
chr7	114582200	114583200	-1.3849741463072265
chr7	114582300	114583300	-1.3645313208882202
chr7	114582400	114583400	-1.9192563836470533
chr7	114582500	114583500	-1.9331002855448456
chr7	114582600	114583600	-1.7696403121043491
chr7	114582700	114583700	-1.6469435383344302
chr7	114582800	114583800	-1.313650061765708
chr7	114582900	114583900	-1.0487363164741432
chr7	114583000	114584000	-0.7827862767611342
chr7	114583100	114584100	-0.8556024546239147
chr7	114583200	114584200	-1.4590779151896989
chr7	114583300	114584300	-1.6059891442672678
chr7	114583400	114584400	-1.3929525900321975
chr7	114583500	114584500	-2.1329175979715322
chr7	114583600	114584600	-2.809949249366278
chr7	114583700	114584700	-2.9425425577916187
chr7	114583800	114584800	-3.156801423614408
chr7	114583900	114584900	-2.8689176449977603
chr7	114584000	114585000	-2.907591756403744
chr7	114584100	114585100	-2.5109457909490693
chr7	114584200	114585200	-2.634018591641002
chr7	114584300	114585300	-1.920723229138054
chr7	114584400	114585400	-1.400890829148598
chr7	114584500	114585500	-1.381466780026669
chr7	114584600	114585600	-1.3772622572763626
chr7	114584700	114585700	-0.9415403655325792
chr7	114584800	114585800	-0.702326599945616
chr7	114584900	114585900	-0.2800945615357544
chr7	114585000	114586000	0.31205419951613855
chr7	114585100	114586100	-0.17687141060883202
chr7	114585200	114586200	0.4705635795999463
chr7	114585300	114586300	0.2350817914089484
chr7	114585400	114586400	0.183962160461317
chr7	114585500	114586500	-0.002677678274398428
chr7	114585600	114586600	-0.5265276363991849
chr7	114585700	114586700	-0.955268113214282
chr7	114585800	114586800	-0.93271435101988
chr7	114585900	114586900	-1.2892188335076735
chr7	114586000	114587000	-2.097380101217231
chr7	114586100	114587100	-1.4321284711006594
chr7	114586200	114587200	-1.6159518276527234
chr7	114586300	114587300	-1.5899957175745114
chr7	114586400	114587400	-1.9499253830492744
chr7	114586500	114587500	-0.6817263070481024
chr7	114586600	114587600	0.08082266476347827
chr7	114586700	114587700	0.4071840073678876
chr7	114586800	114587800	0.4082844986192634
chr7	114587900	114588900	-0.09779054813181548
chr7	114588000	114589000	-0.39373083343545634
chr7	114588100	114589100	-0.2194217174428308
chr7	114588200	114589200	-0.3408987575919047
chr7	114588300	114589300	-0.3990516071361152
chr7	114588400	114589400	-0.5355772478894166
chr7	114588500	114589500	-0.4985931446722736
chr7	114588600	114589600	0.5293334305142599
chr7	114588700	114589700	0.288758765451279
chr7	114588800	114589800	0.10738771059722166
chr7	114588900	114589900	0.06654226637928104
chr7	114589000	114590000	0.35090327126224696
chr7	114589100	114590100	-0.05708454198209715
chr7	114589200	114590200	-0.34789268643951915
chr7	114589300	114590300	-0.38634675810278746
chr7	114589400	114590400	-0.12775699690738654
chr7	114589500	114590500	-0.7175545521427947
chr7	114589600	114590600	-1.5160411424098337
chr7	114589700	114590700	-1.3246785832982677
chr7	114589800	114590800	-1.6883815533186834
chr7	114589900	114590900	-2.262461041859823
chr7	114590000	114591000	-2.459980883773348
chr7	114590100	114591100	-1.8864387303915389
chr7	114590200	114591200	-1.4895748652633576
chr7	114590300	114591300	-1.6674548374471492
chr7	114590400	114591400	-2.326765562130434
chr7	114590500	114591500	-1.9511742637556688
chr7	114590600	114591600	-1.7148177274652163
chr7	114590700	114591700	-1.5478635651073236
chr7	114590800	114591800	-1.3554737876685683
chr7	114590900	114591900	-1.2457308497840178
chr7	114591000	114592000	-0.9762562361350124
chr7	114591100	114592100	-1.2603889935499089
chr7	114591200	114592200	-1.4955473881029142
chr7	114591300	114592300	-1.752249292119232
chr7	114591400	114592400	-0.7608035323523776
chr7	114591500	114592500	-0.5061236268261542
chr7	114591600	114592600	-0.4066744477352273
chr7	114591700	114592700	-1.0376157291526846
chr7	114591800	114592800	-1.3837290407134828
chr7	114591900	114592900	-1.1073903438190458
chr7	114592000	114593000	-1.1377614871684698
chr7	114592100	114593100	-1.4169168169993935
chr7	114592200	114593200	-1.7544350318149966
chr7	114592300	114593300	-1.4097733650481281
chr7	114592400	114593400	-1.5022979862405308
chr7	114592500	114593500	-1.4824184298260017
chr7	114592600	114593600	-1.4078571871020509
chr7	114592700	114593700	-0.87222308345256
chr7	114592800	114593800	-0.5319735925924911
chr7	114592900	114593900	-1.3180205163965006
chr7	114593000	114594000	-1.427695483370302
chr7	114593100	114594100	-1.57084748344839
chr7	114593200	114594200	-1.5053050466239917
chr7	114593300	114594300	-1.6569709989340553
chr7	114593400	114594400	-2.1074262635035383
chr7	114593500	114594500	-2.549764484489762
chr7	114593600	114594600	-2.990959266602905
chr7	114593700	114594700	-3.12987526030176
chr7	114593800	114594800	-2.7430652517191585
chr7	114593900	114594900	-2.2545554496470595
chr7	114594000	114595000	-2.0577580211831386
chr7	114594100	114595100	-1.8091707990141328
chr7	114594200	114595200	-1.2811296318189351
chr7	114594300	114595300	-0.6792058646144079
chr7	114594400	114595400	-0.954705708792297
chr7	114594500	114595500	-0.5953016802394014
chr7	114594600	114595600	-1.0172730383651332
chr7	114594700	114595700	-1.163423341150178
chr7	114594800	114595800	-1.7545110671593709
chr7	114594900	114595900	-1.196776582499103
chr7	114595000	114596000	-0.8606269088912784
chr7	114595100	114596100	-0.34923299350851816
chr7	114595200	114596200	-0.563821289019927
chr7	114595300	114596300	-1.3626583153072878
chr7	114595400	114596400	-0.4730250834566999
chr7	114595500	114596500	-0.7007830361700031
chr7	114595600	114596600	1.0124688216571989
chr7	114595700	114596700	1.1777732485346122
chr7	114595800	114596800	1.0911726492591018
chr7	114595900	114596900	0.9402523570383858
chr7	114596000	114597000	0.6134101596046985
chr7	114596100	114597100	-1.1975755948110591
chr7	114596200	114597200	-0.9822115892815088
chr7	114596300	114597300	-0.6823526521914973
chr7	114596400	114597400	-1.1978968298123562
chr7	114596500	114597500	-1.034241058173057
chr7	114596600	114597600	-2.262846038332424
chr7	114596700	114597700	-2.016309537355354
chr7	114596800	114597800	-1.8060154429470063
chr7	114596900	114597900	-1.1909866049751336
chr7	114597000	114598000	-1.4489839350561111
chr7	114597100	114598100	-0.3233743475966888
chr7	114597200	114598200	-0.6098614637513523
chr7	114597300	114598300	-0.007725125577098345
chr7	114597400	114598400	0.197554186080518
chr7	114597500	114598500	0.013405754701408644
chr7	114597600	114598600	0.22283050152987915
chr7	114597700	114598700	-0.1777228326905596
chr7	114597800	114598800	0.19500697823702995
chr7	114597900	114598900	-0.766887361029948
chr7	114598000	114599000	-0.4085835242795644
chr7	114598100	114599100	0.459624226463475
chr7	114598200	114599200	1.2558909103723754
chr7	114598300	114599300	1.1131517749958186
chr7	114598400	114599400	1.4257127679310275
chr7	114598500	114599500	1.129055457797675
chr7	114598600	114599600	1.4645758007956466
chr7	114598700	114599700	1.7559318772025263
chr7	114598800	114599800	1.6947981210085568
chr7	114598900	114599900	2.3227048689751637
chr7	114599000	114600000	1.3587019005625447
chr7	114599100	114600100	1.009137343822181
chr7	114599200	114600200	0.5809054038081585
chr7	114599300	114600300	0.06472346811619588
chr7	114599400	114600400	-0.22999487300330496
chr7	114599500	114600500	0.17635634561153735
chr7	114599600	114600600	0.2071823605056119
chr7	114599700	114600700	0.20797261486043145
chr7	114599800	114600800	0.2461288273348256
chr7	114599900	114600900	0.034788481776741716
chr7	114601000	114602000	0.09563383271793546
chr7	114601100	114602100	-0.4352007368530748
chr7	114601200	114602200	-0.5906438192231009
chr7	114601300	114602300	-0.5877792177681926
chr7	114601400	114602400	-1.0629236045612316
chr7	114601500	114602500	-0.8316333752082933
chr7	114601600	114602600	-0.36549763844344585
chr7	114601700	114602700	-0.8908428210321256
chr7	114601800	114602800	-0.3947496310052802
chr7	114601900	114602900	-0.5688804870665567
chr7	114602000	114603000	-0.08706557756362769
chr7	114602100	114603100	0.1005399280787761
chr7	114602200	114603200	0.13031571706301373
chr7	114602300	114603300	-0.4781186449186495
chr7	114602400	114603400	-0.4094313356764704
chr7	114602500	114603500	-0.41581070354576055
chr7	114602600	114603600	-0.06023759575317191
chr7	114602700	114603700	0.40727933928225496
chr7	114602800	114603800	-0.05346422395293377
chr7	114602900	114603900	-0.04662205210603421
chr7	114603000	114604000	-0.19372018201231617
chr7	114603100	114604100	-0.4100590504523845
chr7	114603200	114604200	-0.06871251141503047
chr7	114603300	114604300	0.2185522210731161
chr7	114603400	114604400	0.08729724264359476
chr7	114603500	114604500	-0.19114206801358533
chr7	114603600	114604600	-0.6612274334404241
chr7	114603700	114604700	-0.8757827389415846
chr7	114603800	114604800	-0.5026861276081714
chr7	114603900	114604900	-0.2814481158657875
chr7	114604000	114605000	-0.16712289721415893
chr7	114604100	114605100	0.13148775620091946
chr7	114604200	114605200	-0.7626005902484371
chr7	114604300	114605300	-0.5715218056913848
chr7	114604400	114605400	-0.4535956872879714
chr7	114604500	114605500	-0.3192378359984042
chr7	114604600	114605600	-0.20686333711037214
chr7	114604700	114605700	-0.2322039770690816
chr7	114604800	114605800	-0.13871941474642516
chr7	114604900	114605900	-0.5988440883025506
chr7	114605000	114606000	-0.5361579882708939
chr7	114605100	114606100	-1.4311408599752404
chr7	114605200	114606200	-0.4817297271887619
chr7	114605300	114606300	-0.9181486918437156
chr7	114605400	114606400	-0.7075395849224542
chr7	114605500	114606500	-0.7221737043689834
chr7	114605600	114606600	-0.8764242683381382
chr7	114605700	114606700	-0.8560064221207975
chr7	114605800	114606800	-1.8064898309625927
chr7	114605900	114606900	-1.3329176151493698
chr7	114606000	114607000	-1.579547225090759
chr7	114606100	114607100	-1.0823978443805171
chr7	114606200	114607200	-1.794020425663396
chr7	114606300	114607300	-1.45670778231298
chr7	114606400	114607400	-1.234162581790789
chr7	114606500	114607500	-0.9666432644853028
chr7	114606600	114607600	-0.629769981238665
chr7	114606700	114607700	-1.0662424890475737
chr7	114606800	114607800	-0.39375932072443615
chr7	114606900	114607900	-0.3982758585197425
chr7	114607000	114608000	-1.0276845881886305
chr7	114607100	114608100	-0.6022958965251013
chr7	114607200	114608200	-0.2718817849628325
chr7	114607300	114608300	0.2788168117865677
chr7	114607400	114608400	-0.5244583376378774
chr7	114607500	114608500	-0.7930292546327723
chr7	114607600	114608600	-0.7403367494884899
chr7	114607700	114608700	-1.0781641931662336
chr7	114607800	114608800	-0.9121796378196652
chr7	114607900	114608900	-1.3168299924805316
chr7	114608000	114609000	-0.4859232269943365
chr7	114608100	114609100	-0.4845896059126278
chr7	114608200	114609200	-0.4921265249033238
chr7	114608300	114609300	-0.7318525697705897
chr7	114608400	114609400	-0.6371772287203494
chr7	114608500	114609500	-0.3083437611577836
chr7	114608600	114609600	-0.5762577142245907
chr7	114608700	114609700	-0.7608149397614381
chr7	114608800	114609800	-0.6094988850537671
chr7	114608900	114609900	-0.4728777362583839
chr7	114609000	114610000	-0.1658234592816291
chr7	114609100	114610100	-0.044113718271353485
chr7	114609200	114610200	0.04770518583631584
chr7	114609300	114610300	-0.6820856749043898
chr7	114609400	114610400	-0.7556472871892997
chr7	114609500	114610500	-0.5853661436747061
chr7	114609600	114610600	-0.31733119165484946
chr7	114609700	114610700	0.32414417865715506
chr7	114609800	114610800	0.5650460451662279
chr7	114609900	114610900	0.95651125200473
chr7	114610000	114611000	0.5670946509089569
chr7	114610100	114611100	-0.10890082927746317
chr7	114610200	114611200	-0.5934219039298372
chr7	114610300	114611300	-0.40241883927609545
chr7	114610400	114611400	-0.031538051676949584
chr7	114610500	114611500	0.1844040571589727
chr7	114610600	114611600	-0.4950243454806461
chr7	114610700	114611700	-0.5568915304687237
chr7	114610800	114611800	-0.6863451486407903
chr7	114610900	114611900	-0.8661426156089135
chr7	114611000	114612000	-0.864518605256069
chr7	114611100	114612100	0.055002945382926
chr7	114611200	114612200	0.5780123074280009
chr7	114611300	114612300	0.3562536687713837
chr7	114611400	114612400	0.5109127483854793
chr7	114612500	114613500	0.16545996452732356
chr7	114612600	114613600	0.5846339306819087
chr7	114613700	114614700	0.3684936488087587
chr7	114613800	114614800	0.16988241820157235
chr7	114613900	114614900	0.4929957296874504
chr7	114614000	114615000	0.3509139180217188
chr7	114614100	114615100	0.22207345405017828
chr7	114614200	114615200	0.3319709198898144
chr7	114614300	114615300	0.2228130991329373
chr7	114614400	114615400	0.0812138666877813
chr7	114614500	114615500	0.4225948993316
chr7	114614600	114615600	0.2016578697662849
chr7	114614700	114615700	-0.5794677648371449
chr7	114614800	114615800	-0.9201420375940904
chr7	114614900	114615900	-1.6188153938561425
chr7	114615000	114616000	-2.3013467562903673
chr7	114615100	114616100	-2.4259352287776403
chr7	114615200	114616200	-2.1146874551673385
chr7	114615300	114616300	-1.5528752909595829
chr7	114615400	114616400	-1.1616511600235455
chr7	114615500	114616500	-1.2423272096948046
chr7	114615600	114616600	-0.7826880615526358
chr7	114615700	114616700	-0.2529305989683856
chr7	114615800	114616800	-0.09234284845028748
chr7	114615900	114616900	0.16348766456353078
chr7	114616000	114617000	0.5058720685402983
chr7	114616100	114617100	0.9356276422866228
chr7	114616200	114617200	0.9208170862720898
chr7	114616300	114617300	0.3129043978626546
chr7	114616400	114617400	-0.3178653528631896
chr7	114616500	114617500	-0.5740634945364852
chr7	114616600	114617600	-1.0039641106228698
chr7	114616700	114617700	-0.8163168401535135
chr7	114616800	114617800	-0.957846746752078
chr7	114616900	114617900	-0.8448261551531676
chr7	114617000	114618000	-0.6015884881515946
chr7	114617100	114618100	-0.5352842559142602
chr7	114617200	114618200	-0.4151593960808619
chr7	114617300	114618300	-0.2318564750994857
chr7	114617400	114618400	0.11412288470436012
chr7	114617500	114618500	0.12128793498115804
chr7	114617600	114618600	0.17221250314363787
chr7	114617700	114618700	-0.07524744064564297
chr7	114617800	114618800	-0.030615177683792624
chr7	114617900	114618900	-0.07492202463893118
chr7	114618000	114619000	-0.1303591528246403
chr7	114618100	114619100	-0.4824946345836527
chr7	114618200	114619200	-0.945407172564566
chr7	114618300	114619300	-1.3707050720035745
chr7	114618400	114619400	-1.6504328980412035
chr7	114618500	114619500	-1.6231926197036342
chr7	114618600	114619600	-1.2029266936273446
chr7	114618700	114619700	-2.2553151783284284
chr7	114618800	114619800	-2.581364924177657
chr7	114618900	114619900	-2.7682436993393
chr7	114619000	114620000	-2.41406256251267
chr7	114619100	114620100	-2.3234969597506483
chr7	114619200	114620200	-2.4984122418098025
chr7	114619300	114620300	-2.7781201150973467
chr7	114619400	114620400	-2.688676973271145
chr7	114619500	114620500	-3.042192136342653
chr7	114619600	114620600	-3.262435185655391
chr7	114619700	114620700	-2.600178793583213
chr7	114619800	114620800	-2.344008150153878
chr7	114619900	114620900	-2.3192087945912365
chr7	114620000	114621000	-2.554670478317629
chr7	114620100	114621100	-2.43268213171722
chr7	114620200	114621200	-1.757475948053765
chr7	114620300	114621300	-1.1985318085328869
chr7	114620400	114621400	-1.3711289137577771
chr7	114620500	114621500	-1.0256718327351704
chr7	114620600	114621600	-0.7939677949669962
chr7	114620700	114621700	-0.6870788312645171
chr7	114620800	114621800	0.2538629887743428
chr7	114620900	114621900	0.31241705101807177
chr7	114621000	114622000	0.5698013068326953
chr7	114621100	114622100	0.3793809547716569
chr7	114621200	114622200	0.3818725743176742
chr7	114621300	114622300	0.6135420298890655
chr7	114621400	114622400	1.1021389798651708
chr7	114621500	114622500	1.171920866110785
chr7	114621600	114622600	1.298433181397587
chr7	114621700	114622700	1.5457894328674893
chr7	114621800	114622800	1.3191797931621445
chr7	114621900	114622900	1.4423348863163523
chr7	114622000	114623000	0.6053677498696558
chr7	114622100	114623100	0.6983029305078955
chr7	114622200	114623200	0.7683494506489417
chr7	114622300	114623300	0.8390649842535541
chr7	114622400	114623400	0.5425501285666923
chr7	114622500	114623500	-0.30495126798190986
chr7	114622600	114623600	-0.7740107543887008
chr7	114622700	114623700	-0.6983141745994926
chr7	114622800	114623800	-0.8207343650582208
chr7	114622900	114623900	-1.1148951173408066
chr7	114623000	114624000	-0.6115579684792329
chr7	114623100	114624100	-0.3366429999298973
chr7	114623200	114624200	-0.8760718294214827
chr7	114623300	114624300	-1.3506609881249234
chr7	114623400	114624400	-1.3431575029583471
chr7	114623500	114624500	-0.5625346758989247
chr7	114623600	114624600	-0.6215478002124033
chr7	114623700	114624700	-0.2232800137487994
chr7	114623800	114624800	-0.3250836207107985
chr7	114623900	114624900	-0.005159527721829821
chr7	114624000	114625000	-0.31543323763231634
chr7	114624100	114625100	-0.3070081494866121
chr7	114624200	114625200	0.1999721006344609
chr7	114624300	114625300	0.9018928419416388
chr7	114624400	114625400	0.5897502110538381
chr7	114624500	114625500	0.3626882961958583
chr7	114624600	114625600	0.17525366950679
chr7	114624700	114625700	-0.37926034665549535
chr7	114624800	114625800	-0.8362143150767275
chr7	114624900	114625900	-1.2968823429350496
chr7	114625000	114626000	-1.2720601382548102
chr7	114625100	114626100	-1.8092017990374953
chr7	114625200	114626200	-2.3742091325620285
chr7	114625300	114626300	-3.2366055257699395
chr7	114625400	114626400	-3.1901565209226
chr7	114625500	114626500	-3.2058038555478285
chr7	114625600	114626600	-2.5493995880076
chr7	114625700	114626700	-2.4283468315287218
chr7	114625800	114626800	-2.0111628098241003
chr7	114625900	114626900	-1.2421909173038814
chr7	114626000	114627000	-0.9298250767280029
chr7	114626100	114627100	-0.4836639405694689
chr7	114626200	114627200	-0.279088500742442
chr7	114626300	114627300	-0.033154231305955864
chr7	114626400	114627400	-0.04535120932092802
chr7	114626500	114627500	0.16579980645331102
chr7	114626600	114627600	0.5992021998257145
chr7	114626700	114627700	0.4830743264450119
chr7	114626800	114627800	0.3814574747787476
chr7	114626900	114627900	-0.1980096100212129
chr7	114627000	114628000	-0.27256359696624727
chr7	114627100	114628100	-0.9269665792668674
chr7	114627200	114628200	-0.6652646941095026
chr7	114627300	114628300	-0.31292941221896137
chr7	114627400	114628400	-0.017540376893685584
chr7	114627500	114628500	0.25532483830451896
chr7	114627600	114628600	-0.02317004650288167
chr7	114627700	114628700	0.3755459547729017
chr7	114627800	114628800	0.4596315520099437
chr7	114627900	114628900	0.09664951494145488
chr7	114628000	114629000	0.2220038187127019
chr7	114628100	114629100	0.12339071161962192
chr7	114628200	114629200	0.06415595313605969
chr7	114628300	114629300	-0.39307818772668696
chr7	114628400	114629400	-0.02676903905664787
chr7	114628500	114629500	-0.3650746269450559
chr7	114628600	114629600	-0.05387380120708534
chr7	114628700	114629700	0.05341518313243155
chr7	114628800	114629800	0.979695276096033
chr7	114628900	114629900	2.7615809830936966
chr7	114629000	114630000	3.632632105818677
chr7	114629100	114630100	4.1854534529904335
chr7	114629200	114630200	4.121442106360439
chr7	114629300	114630300	4.066857429276814
chr7	114629400	114630400	4.075225616698565
chr7	114629500	114630500	4.413096055104138
chr7	114629600	114630600	3.892346906888637
chr7	114629700	114630700	3.635860455793349
chr7	114629800	114630800	2.2502906770391453
chr7	114629900	114630900	0.5996918624092011
chr7	114630000	114631000	-0.30402775176301583
chr7	114630100	114631100	-0.18676894076751005
chr7	114630200	114631200	-0.3062383777710507
chr7	114630300	114631300	-0.04458383425879788
chr7	114630400	114631400	-0.6587567137939424
chr7	114630500	114631500	-0.9539735059536188
chr7	114630600	114631600	-0.6284627656880429
chr7	114630700	114631700	0.3190370638901289
chr7	114630800	114631800	1.322192554643837
chr7	114630900	114631900	1.8817145802864248
chr7	114631000	114632000	1.8368168509174387
chr7	114631100	114632100	1.4771916301457293
chr7	114631200	114632200	1.629528173343692
chr7	114631300	114632300	1.8253348204329285
chr7	114631400	114632400	1.942192931819116
chr7	114631500	114632500	2.348087975678287
chr7	114631600	114632600	1.9219827346890448
chr7	114631700	114632700	0.5397992461303919
chr7	114631800	114632800	-0.22497569345977808
chr7	114631900	114632900	-0.13039908933585
chr7	114632000	114633000	0.14281327809747776
chr7	114632100	114633100	0.3190880032113968
chr7	114632200	114633200	0.5082832634992147
chr7	114632300	114633300	0.7714546818466059
chr7	114632400	114633400	1.1521049537682653
chr7	114632500	114633500	0.7792338580852942
chr7	114632600	114633600	0.6644271810400023
chr7	114632700	114633700	0.7253919390351417
chr7	114632800	114633800	0.2597406580822877
chr7	114632900	114633900	0.26490474392355084
chr7	114633000	114634000	0.16150586619144905
chr7	114633100	114634100	0.2813541424816349
chr7	114633200	114634200	0.3660767569217115
chr7	114633300	114634300	-0.14646053713163748
chr7	114633400	114634400	-0.2021912808914532
chr7	114633500	114634500	-0.07868466085577977
chr7	114633600	114634600	0.3574822970019951
chr7	114633700	114634700	0.8734436645273597
chr7	114633800	114634800	0.6688507223692168
chr7	114633900	114634900	0.6791537548656104
chr7	114634000	114635000	0.6584305302637922
chr7	114634100	114635100	0.6600235480899657
chr7	114634200	114635200	0.4181413945183516
chr7	114634300	114635300	0.05605704099826032
chr7	114634400	114635400	0.0413076536839889
chr7	114634500	114635500	0.33452567084980744
chr7	114634600	114635600	0.3025583529120905
chr7	114634700	114635700	0.053402452104149685
chr7	114634800	114635800	0.6199864193515575
chr7	114634900	114635900	-0.21922677696182288
chr7	114635000	114636000	-0.4436485490868686
chr7	114635100	114636100	-0.4750746082050523
chr7	114635200	114636200	-0.3212969557066906
chr7	114635300	114636300	0.1190558361282756
chr7	114635400	114636400	-0.5661289582451711
chr7	114635500	114636500	-1.093521939273956
chr7	114635600	114636600	-1.1429559543583152
chr7	114635700	114636700	-1.140355380533555
chr7	114635800	114636800	-0.7204569925794582
chr7	114635900	114636900	-0.6252254117300226
chr7	114636000	114637000	-0.4323678836713662
chr7	114636100	114637100	-0.4825199587031771
chr7	114636200	114637200	-0.6593706036172655
chr7	114636300	114637300	-0.8294301352016211
chr7	114636400	114637400	0.16141064810443598
chr7	114636500	114637500	0.0574624458509727
chr7	114636600	114637600	-0.6221622969539992
chr7	114636700	114637700	-0.7575412381835641
chr7	114636800	114637800	-0.6545609728843339
chr7	114636900	114637900	0.13123406337493995
chr7	114637000	114638000	0.2644777491851572
chr7	114637100	114638100	0.3729034460216947
chr7	114637200	114638200	0.8027549580370583
chr7	114637300	114638300	0.5856456133736626
chr7	114637400	114638400	0.14857362979399566
chr7	114637500	114638500	0.3032709482534892
chr7	114637600	114638600	0.5891714279660669
chr7	114637700	114638700	0.285279403312855
chr7	114637800	114638800	0.8726467570626593
chr7	114637900	114638900	0.7366034932577409
chr7	114638000	114639000	0.2693624107632646
chr7	114638100	114639100	-0.02446370645155361
chr7	114638200	114639200	-0.5936344032094395
chr7	114638300	114639300	-0.14134191343087346
chr7	114638400	114639400	0.1693499176907507
chr7	114638500	114639500	0.2558337708803061
chr7	114638600	114639600	0.14485923299938874
chr7	114638700	114639700	0.3827004414872888
chr7	114638800	114639800	-0.5208814280023121
chr7	114638900	114639900	0.297534910830063
chr7	114639000	114640000	0.4689751515155766
chr7	114639100	114640100	0.7711601126328385
chr7	114639200	114640200	1.0269287182532314
chr7	114639300	114640300	0.7736544230050898
chr7	114639400	114640400	0.640402352629443
chr7	114639500	114640500	1.0915637953939137
chr7	114639600	114640600	1.5865075714574757
chr7	114639700	114640700	2.049755100977713
chr7	114639800	114640800	1.7914230701245333
chr7	114639900	114640900	1.2524397485613707
chr7	114640000	114641000	1.3854099155302668
chr7	114640100	114641100	0.9999963082781526
chr7	114640200	114641200	0.13095298928632074
chr7	114640300	114641300	-0.2263944810595136
chr7	114640400	114641400	-0.5120759297945093
chr7	114640500	114641500	-0.965947464847042
chr7	114640600	114641600	-1.7921042522672028
chr7	114640700	114641700	-2.1398375770846534
chr7	114640800	114641800	-2.0864700776631104
chr7	114640900	114641900	-2.4917463640300483
chr7	114641000	114642000	-2.75082854067115
chr7	114641100	114642100	-2.513710379942396
chr7	114641200	114642200	-1.9742833231010788
chr7	114641300	114642300	-1.5254430270096175
chr7	114641400	114642400	-1.5667829675757168
chr7	114641500	114642500	-1.7711249793276609
chr7	114641600	114642600	-1.1778747165974783
chr7	114646100	114647100	-0.2740457241308011
chr7	114646200	114647200	-0.2205244881464233
chr7	114646300	114647300	0.3415600374690609
chr7	114646400	114647400	0.574725807940161
chr7	114646500	114647500	0.7266711163339475
chr7	114646600	114647600	0.26467654658505263
chr7	114646700	114647700	0.4246465093461662
chr7	114646800	114647800	0.6435356828785711
chr7	114646900	114647900	0.19451162526965532
chr7	114647000	114648000	0.18678484076049137
chr7	114647100	114648100	0.34357073734189564
chr7	114647200	114648200	0.5028555793395177
chr7	114647300	114648300	-0.4294123904821203
chr7	114647400	114648400	-0.9415011611532518
chr7	114647500	114648500	-0.9802270496872342
chr7	114647600	114648600	-0.35903012467766665
chr7	114647700	114648700	0.10794401249725764
chr7	114647800	114648800	0.0797735557558192
chr7	114647900	114648900	0.6607435361560355
chr7	114648000	114649000	0.09864125511984723
chr7	114648100	114649100	0.5601008367088854
chr7	114648200	114649200	-0.5416429256656079
chr7	114648300	114649300	-0.1172202474858864
chr7	114648400	114649400	-0.4309248454013627
chr7	114648500	114649500	-0.08016616974317499
chr7	114648600	114649600	0.03550416633220827
chr7	114648700	114649700	-0.8373677448276541
chr7	114648800	114649800	-0.6864817424687598
chr7	114648900	114649900	-0.6614935055705639
chr7	114649000	114650000	-0.14779795236525162
chr7	114649100	114650100	-0.9747214872763058
chr7	114649200	114650200	-0.5681956820097014
chr7	114649300	114650300	-0.13282890048058585
chr7	114649400	114650400	0.17533690718095934
chr7	114649500	114650500	0.1951784021421411
chr7	114649600	114650600	0.6974379952480987
chr7	114649700	114650700	1.7696262195560244
chr7	114649800	114650800	1.1210488505462208
chr7	114649900	114650900	0.7089276775500746
chr7	114650000	114651000	-0.12768289013358813
chr7	114650100	114651100	-0.3543245945582704
chr7	114650200	114651200	-0.3376908668546791
chr7	114650300	114651300	-0.9605283445673892
chr7	114650400	114651400	-0.7387923957404329
chr7	114650500	114651500	-1.5596143808535836
chr7	114650600	114651600	-2.4378046485492795
chr7	114650700	114651700	-2.9871466995380263
chr7	114650800	114651800	-2.387579785648696
chr7	114650900	114651900	-2.7256042589014395
chr7	114651000	114652000	-2.44467026398217
chr7	114651100	114652100	-1.9433277450868565
chr7	114651200	114652200	-1.4740686082060166
chr7	114651300	114652300	0.004127894142729632
chr7	114651400	114652400	0.0348712682280811
chr7	114651500	114652500	0.3835639383602995
chr7	114651600	114652600	0.4036229587187616
chr7	114651700	114652700	0.13207575624832407
chr7	114651800	114652800	-0.1078141659518116
chr7	114651900	114652900	0.6297917884822567
chr7	114652000	114653000	0.9437725520540635
chr7	114652100	114653100	0.7242975704947157
chr7	114652200	114653200	0.7278382731791341
chr7	114652300	114653300	-0.7050896566279866
chr7	114652400	114653400	-0.6034177310611776
chr7	114652500	114653500	0.07496763688900357
chr7	114652600	114653600	0.3029343433244695
chr7	114652700	114653700	0.6213315796691432
chr7	114652800	114653800	0.22698870654710804
chr7	114652900	114653900	-0.2725603800270886
chr7	114653000	114654000	0.8009219820072699
chr7	114653100	114654100	1.0658812520481928
chr7	114653200	114654200	1.0285181772015126
chr7	114653300	114654300	1.1227350949933703
chr7	114653400	114654400	0.980040420839891
chr7	114653500	114654500	0.11238501787145767
chr7	114653600	114654600	0.24842527168744505
chr7	114653700	114654700	0.08252208065363854
chr7	114653800	114654800	0.2728285450594037
chr7	114653900	114654900	0.7865999058888664
chr7	114654000	114655000	-0.6851236189098077
chr7	114654100	114655100	-0.8975205192055971
chr7	114654200	114655200	-0.8509268249428786
chr7	114654300	114655300	-0.7856941832891109
chr7	114654400	114655400	-0.8070284188045035
chr7	114654500	114655500	-0.8476938130621411
chr7	114654600	114655600	-0.8478556532306235
chr7	114654700	114655700	-0.6306388540914124
chr7	114654800	114655800	-0.5101934683598881
chr7	114654900	114655900	-0.6175744736553986
chr7	114655000	114656000	0.10894716364794241
chr7	114655100	114656100	0.0517137271722585
chr7	114655200	114656200	-0.09915506923072744
chr7	114655300	114656300	0.15329237752382094
chr7	114655400	114656400	0.4965886655257116
chr7	114655500	114656500	0.8069339294117169
chr7	114655600	114656600	0.686754986346135
chr7	114655700	114656700	0.7137895810498766
chr7	114655800	114656800	0.7782996680577666
chr7	114655900	114656900	0.9532913340121656
chr7	114656000	114657000	0.5044446937767592
chr7	114656100	114657100	1.3261057287549474
chr7	114656200	114657200	1.7696625322389197
chr7	114656300	114657300	1.391273174229607
chr7	114656400	114657400	1.517789456802702
chr7	114656500	114657500	1.692877655390149
chr7	114656600	114657600	1.5233129946319093
chr7	114656700	114657700	1.8270446549831483
chr7	114656800	114657800	1.9635336195854327
chr7	114656900	114657900	1.6514475959368893
chr7	114657000	114658000	1.57359595460559
chr7	114657100	114658100	1.454428163121768
chr7	114657200	114658200	1.5155132654568984
chr7	114657300	114658300	2.5953469886268867
chr7	114657400	114658400	2.6173394035093924
chr7	114657500	114658500	2.7250599524600903
chr7	114657600	114658600	2.9829316449593035
chr7	114657700	114658700	2.627392949160721
chr7	114657800	114658800	2.84382044849586
chr7	114657900	114658900	3.1331738684259016
chr7	114658000	114659000	3.038953353407743
chr7	114658100	114659100	2.181107615583271
chr7	114658200	114659200	1.4577524703058165
chr7	114658300	114659300	0.4056712333514687
chr7	114658400	114659400	0.489239381164508
chr7	114658500	114659500	0.5215030269579628
chr7	114658600	114659600	0.764269656712877
chr7	114658700	114659700	1.6532716944735404
chr7	114658800	114659800	1.8487116318550043
chr7	114658900	114659900	1.5873813169745623
chr7	114659000	114660000	2.2338202835844996
chr7	114659100	114660100	3.1576348162984176
chr7	114659200	114660200	3.5071446796778263
chr7	114659300	114660300	3.518007577034824
chr7	114659400	114660400	3.2507990263568205
chr7	114659500	114660500	2.7099070725764225
chr7	114659600	114660600	2.6466422978259425
chr7	114659700	114660700	1.7854631843107471
chr7	114659800	114660800	0.8947546101091853
chr7	114659900	114660900	0.8399468435448861
chr7	114660000	114661000	0.2764200128141612
chr7	114661100	114662100	1.4025714009327426
chr7	114661200	114662200	1.8457401340446755
chr7	114661300	114662300	2.3874484754904657
chr7	114661400	114662400	2.1899424110933783
chr7	114661500	114662500	2.239475417061324
chr7	114661600	114662600	2.2650489698584706
chr7	114661700	114662700	1.6575716607682256
chr7	114661800	114662800	0.9702898448535174
chr7	114661900	114662900	1.4232008550916304
chr7	114662000	114663000	1.1403976789205965
chr7	114662100	114663100	0.7141695429606889
chr7	114662200	114663200	-0.6305272623057
chr7	114662300	114663300	-1.074723685464238
chr7	114662400	114663400	-1.7897776640524097
chr7	114662500	114663500	-1.3379011658114732
chr7	114663600	114664600	1.481610828214934
chr7	114663700	114664700	1.808374514543161
chr7	114663800	114664800	1.4792876264915726
chr7	114663900	114664900	1.4840989792842476
chr7	114664000	114665000	2.0778231784623027
chr7	114664100	114665100	1.7629750035910592
chr7	114664200	114665200	1.2130438296080972
chr7	114664300	114665300	1.2522337756417012
chr7	114664400	114665400	1.8279654229718176
chr7	114664500	114665500	1.8116596624188048
chr7	114664600	114665600	1.4442311340061174
chr7	114664700	114665700	1.1850048140444325
chr7	114664800	114665800	1.6243314859845035
chr7	114664900	114665900	1.482405618482959
chr7	114665000	114666000	0.6873291077797583
chr7	114665100	114666100	1.2903488261370546
chr7	114665200	114666200	1.7151468301851935
chr7	114665300	114666300	1.7475876618818047
chr7	114665400	114666400	0.8031502867810885
chr7	114665500	114666500	-0.026362676705804645
chr7	114665600	114666600	0.30295467568349593
chr7	114665700	114666700	0.3682234215453333
chr7	114665800	114666800	-0.30390197826647924
chr7	114665900	114666900	0.029774122583356624
chr7	114666000	114667000	0.7782852109159072
chr7	114666100	114667100	0.2262669294200149
chr7	114666200	114667200	0.12144239021133932
chr7	114666300	114667300	0.0992461316366943
chr7	114666400	114667400	0.4449592251040576
chr7	114666500	114667500	0.9572819908892394
chr7	114666600	114667600	0.9329571882503316
chr7	114666700	114667700	0.489960829859278
chr7	114666800	114667800	0.8063243575724333
chr7	114666900	114667900	0.4381422389563448
chr7	114667000	114668000	0.2022640914414399
chr7	114667100	114668100	0.23594300389309306
chr7	114667200	114668200	0.7438304002606148
chr7	114667300	114668300	0.6885700860044239
chr7	114667400	114668400	0.8718870801066042
chr7	114667500	114668500	1.794224677649936
chr7	114667600	114668600	1.3762391609864413
chr7	114667700	114668700	1.7518243473523645
chr7	114667800	114668800	2.0610566335055736
chr7	114667900	114668900	1.5514239250636883
chr7	114668000	114669000	0.9584712207654839
chr7	114668100	114669100	0.7436650172397319
chr7	114668200	114669200	0.8479440063466787
chr7	114668300	114669300	0.2013238295638204
chr7	114668400	114669400	-0.17229481982662934
chr7	114668500	114669500	-0.4951903559238525
chr7	114668600	114669600	-0.30321099155736697
chr7	114668700	114669700	-0.0936197565296091
chr7	114668800	114669800	-0.5142582849932069
chr7	114668900	114669900	-0.4979737214255228
chr7	114669000	114670000	-0.27540300562031705
chr7	114669100	114670100	0.1803066561574209
chr7	114669200	114670200	-0.13145476521385469
chr7	114669300	114670300	0.08147341097974763
chr7	114669400	114670400	0.7974725134134741
chr7	114669500	114670500	0.5634815406147357
chr7	114669600	114670600	0.7401955679544628
chr7	114669700	114670700	0.2960341736226176
chr7	114669800	114670800	0.995071147350669
chr7	114669900	114670900	1.6379261479457212
chr7	114670000	114671000	1.9153449580682025
chr7	114670100	114671100	1.4849577753216434
chr7	114670200	114671200	1.6960661989838888
chr7	114670300	114671300	2.179072777930221
chr7	114670400	114671400	2.081591615539567
chr7	114670500	114671500	1.6881078012190756
chr7	114670600	114671600	0.6201612174596767
chr7	114670700	114671700	0.8183102984210054
chr7	114670800	114671800	0.4051851548953305
chr7	114670900	114671900	0.3896005171624573
chr7	114671000	114672000	-0.3347675077967382
chr7	114671100	114672100	-0.4739841478509715
chr7	114671200	114672200	-0.7627894943752885
chr7	114671300	114672300	-1.080459451867965
chr7	114671400	114672400	-1.3880106526834648
chr7	114671500	114672500	-1.791674236559168
chr7	114671600	114672600	-0.6038809785225588
chr7	114671700	114672700	-0.6059809428162305
chr7	114671800	114672800	-0.3174189211389325
chr7	114671900	114672900	-0.7471499150712745
chr7	114672000	114673000	-0.5978376839921872
chr7	114672100	114673100	-0.27399658965860085
chr7	114672200	114673200	-0.5984609342915783
chr7	114672300	114673300	-1.141714033491708
chr7	114672400	114673400	-1.2711057762412556
chr7	114672500	114673500	-1.54007797257478
chr7	114672600	114673600	-1.8790910174320832
chr7	114672700	114673700	-1.887779411723015
chr7	114672800	114673800	-2.514086280153778
chr7	114672900	114673900	-1.944946415033025
chr7	114673000	114674000	-1.4539347636730253
chr7	114673100	114674100	-1.69836956154158
chr7	114673200	114674200	-1.6570482555875117
chr7	114673300	114674300	-0.9501484325396696
chr7	114673400	114674400	-1.181396329715361
chr7	114673500	114674500	-0.4024639995720469
chr7	114673600	114674600	-0.1625145275643302
chr7	114673700	114674700	-0.4464011350896341
chr7	114673800	114674800	-0.042783519438793216
chr7	114673900	114674900	-0.3514969228699328
chr7	114674000	114675000	-0.36444445365062667
chr7	114674100	114675100	-0.5681903588037097
chr7	114674200	114675200	-0.4739272785721436
chr7	114674300	114675300	-0.17397888766254554
chr7	114674400	114675400	0.22976578365241945
chr7	114674500	114675500	-0.04073040845715428
chr7	114674600	114675600	-0.2472593112874091
chr7	114674700	114675700	-0.14996763428832866
chr7	114674800	114675800	-0.4251445163959566
chr7	114674900	114675900	-0.7606004691866428
chr7	114675000	114676000	-0.2684874303195836
chr7	114676600	114677600	-0.7383234039290935
chr7	114676700	114677700	-0.8717458070342627
chr7	114676900	114677900	-0.8166348134918066
chr7	114677000	114678000	-0.9868228392081343
chr7	114677100	114678100	-0.8730533661564112
chr7	114677200	114678200	-0.4374669377428534
chr7	114677300	114678300	-0.5638106559445891
chr7	114677400	114678400	-0.7382069104885399
chr7	114677500	114678500	-1.4040566389406377
chr7	114678600	114679600	0.2292729135650517
chr7	114678700	114679700	0.5338290815041947
chr7	114678800	114679800	0.2901391062285429
chr7	114678900	114679900	0.6669470926174647
chr7	114679000	114680000	1.2933032259840005
chr7	114679100	114680100	0.4940504293603941
chr7	114679200	114680200	0.3455394646486811
chr7	114679300	114680300	-0.7111445082331115
chr7	114679400	114680400	-1.083049999146439
chr7	114679500	114680500	-0.3024601330141863
chr7	114679600	114680600	-0.6941906119835052
chr7	114679700	114680700	-1.4220289111365254
chr7	114679800	114680800	-1.310698680431747
chr7	114679900	114680900	-1.5818815239551622
chr7	114680000	114681000	-1.9291730893390977
chr7	114680100	114681100	-1.4957348142921552
chr7	114680200	114681200	-1.027983356441823
chr7	114680300	114681300	-0.4648723847116056
chr7	114680400	114681400	0.2002504569646502
chr7	114680500	114681500	-0.3683221123190136
chr7	114680600	114681600	-0.2573068017321949
chr7	114680700	114681700	-0.3330183934407614
chr7	114680800	114681800	-0.008586951169683943
chr7	114680900	114681900	-0.4205123150070004
chr7	114681000	114682000	-0.27227375612194976
chr7	114681100	114682100	0.13825357686522524
chr7	114681200	114682200	-0.8320731729057596
chr7	114681300	114682300	-0.7874661422051767
chr7	114681400	114682400	-1.2345714813526345
chr7	114681500	114682500	-1.0233705680648215
chr7	114681600	114682600	-1.8752931309143608
chr7	114681700	114682700	-1.5850792369417734
chr7	114681800	114682800	-2.222481430623439
chr7	114681900	114682900	-2.3946771006080136
chr7	114682000	114683000	-2.3400095819025037
chr7	114682100	114683100	-2.715405931284409
chr7	114682200	114683200	-2.2931622922839305
chr7	114682300	114683300	-2.159332186066446
chr7	114682400	114683400	-1.4832463770727045
chr7	114682500	114683500	-1.6603919741681632
chr7	114682600	114683600	-0.9358645314203636
chr7	114682700	114683700	-0.8663824907753879
chr7	114682800	114683800	-0.6356268893881694
chr7	114682900	114683900	-0.450468559639742
chr7	114683000	114684000	-0.3511722244143129
chr7	114683100	114684100	-1.1855899714489824
chr7	114683200	114684200	-1.4132792691090683
chr7	114683300	114684300	-1.8358480951528733
chr7	114683400	114684400	-1.8901943298078816
chr7	114683500	114684500	-1.7838655665874508
chr7	114683600	114684600	-1.511828633471806
chr7	114683700	114684700	-1.6862297790357588
chr7	114683800	114684800	-1.1640852399278108
chr7	114683900	114684900	-1.0720420660247432
chr7	114684000	114685000	-1.5622262418429118
chr7	114684100	114685100	-1.049655362075566
chr7	114684200	114685200	-0.960644505388009
chr7	114684300	114685300	-1.0387674087472527
chr7	114684400	114685400	-1.0017260326549815
chr7	114684500	114685500	-0.8084696275362142
chr7	114684600	114685600	-1.042032684316498
chr7	114684700	114685700	-0.2893029357462533
chr7	114684800	114685800	-0.7248288239534396
chr7	114684900	114685900	-0.6639710975879205
chr7	114685000	114686000	-0.45734413957523923
chr7	114685100	114686100	-0.3540937199002035
chr7	114685200	114686200	-0.6173429627609547
chr7	114685300	114686300	-0.1408478249854145
chr7	114685400	114686400	-0.11991115168344214
chr7	114685500	114686500	-0.6502719827568296
chr7	114685600	114686600	-0.6262300229176162
chr7	114685700	114686700	-1.1576652510084688
chr7	114685800	114686800	-1.1961724022248
chr7	114685900	114686900	-1.1079086382734236
chr7	114686000	114687000	-1.2877865479049635
chr7	114686100	114687100	-1.0479667334143068
chr7	114686200	114687200	-0.12582076295530276
chr7	114686300	114687300	-0.7023652154287824
chr7	114686400	114687400	-0.8351640794856003
chr7	114686500	114687500	-0.7156180989709571
chr7	114686600	114687600	-0.4858588104403161
chr7	114686700	114687700	-0.7788627410132388
chr7	114686800	114687800	-1.2389850377904363
chr7	114686900	114687900	-1.5477027055376644
chr7	114687000	114688000	-1.3950876653270199
chr7	114687100	114688100	-1.394037148240212
chr7	114687200	114688200	-1.7589887787228184
chr7	114688200	114689200	-0.8328936251347222
chr7	114688300	114689300	-0.9931489307555912
chr7	114688400	114689400	-0.7610962302093409
chr7	114688500	114689500	-0.6750948719917014
chr7	114688600	114689600	-0.5664327294596545
chr7	114688700	114689700	-0.3339216042466525
chr7	114688800	114689800	-0.6754162374049213
chr7	114688900	114689900	-0.5258375134274125
chr7	114689000	114690000	-0.11925811507500476
chr7	114689100	114690100	0.16273721888686585
chr7	114690200	114691200	1.735328133027234
chr7	114690300	114691300	1.8530882958521704
chr7	114690400	114691400	1.863611174273732
chr7	114690500	114691500	2.7919241803605552
chr7	114690600	114691600	2.1456151110505868
chr7	114690700	114691700	1.4468648815414071
chr7	114690800	114691800	1.1577212281682772
chr7	114690900	114691900	1.3422821003063707
chr7	114692000	114693000	0.8535572891363551
chr7	114692100	114693100	0.7139754415178013
chr7	114692200	114693200	0.9422381831538076
chr7	114692300	114693300	0.4005227420355104
chr7	114692400	114693400	0.0640376195662581
chr7	114692500	114693500	0.4002288905569173
chr7	114692600	114693600	0.4337481573270903
chr7	114692700	114693700	0.3134602736200301
chr7	114692800	114693800	-0.1284095063053341
chr7	114692900	114693900	-0.19056028020144453
chr7	114693000	114694000	-0.9710542048267384
chr7	114693100	114694100	-0.6138526171966305
chr7	114693200	114694200	-1.3091829373891957
chr7	114693300	114694300	-1.1317894442434824
chr7	114693400	114694400	-1.2761327040624308
chr7	114693500	114694500	-1.2538989479910176
chr7	114693600	114694600	-1.3035901957267797
chr7	114693700	114694700	-1.4390551405654284
chr7	114693800	114694800	-1.0276753611915357
chr7	114693900	114694900	-0.7817522910364739
chr7	114694000	114695000	-0.9275710739278825
chr7	114694100	114695100	-0.8188201069845578
chr7	114694200	114695200	-0.11754703412657835
chr7	114694300	114695300	-0.14475386567004353
chr7	114694400	114695400	0.1640886183309709
chr7	114694500	114695500	-0.18736369287410626
chr7	114694600	114695600	0.041286814294329975
chr7	114694700	114695700	-0.15451997133778306
chr7	114694800	114695800	-0.20827428967462008
chr7	114694900	114695900	-0.4079111183780281
chr7	114695000	114696000	0.0392462539982358
chr7	114695100	114696100	-0.5902981091575646
chr7	114695200	114696200	-1.0709039516156331
chr7	114695300	114696300	-0.7449977241336447
chr7	114695400	114696400	-1.1541715114940512
chr7	114695500	114696500	-0.8139472708647294
chr7	114695600	114696600	-1.4702800740266015
chr7	114695700	114696700	-1.8455662203133585
chr7	114695800	114696800	-2.4267725300689014
chr7	114695900	114696900	-2.344877966540858
chr7	114696000	114697000	-2.211151424254427
chr7	114696100	114697100	-1.9187268366654688
chr7	114696200	114697200	-1.2628728523509132
chr7	114696300	114697300	-2.256977423860289
chr7	114696400	114697400	-2.2505554255310143
chr7	114696500	114697500	-2.609650627554977
chr7	114696600	114697600	-2.162454612550801
chr7	114696700	114697700	-1.4628563162219994
chr7	114696800	114697800	-0.7467266209967255
chr7	114696900	114697900	-0.6292582510754884
chr7	114697000	114698000	-1.3676642794792648
chr7	114697100	114698100	-2.2132029349165188
chr7	114697200	114698200	-3.2381047396445943
chr7	114697300	114698300	-3.2096152344252165
chr7	114697400	114698400	-2.8875008753792017
chr7	114697500	114698500	-1.9635752985697503
chr7	114697600	114698600	-1.116073225693717
chr7	114697700	114698700	-1.01706222034892
chr7	114697800	114698800	-1.0082364214857835
chr7	114697900	114698900	-0.8478055522358899
chr7	114698000	114699000	-0.44228298012891765
chr7	114698100	114699100	-0.19584457513705592
chr7	114698200	114699200	-0.21209900951813795
chr7	114698300	114699300	0.02002609276644044
chr7	114698400	114699400	-0.1830911632067401
chr7	114698500	114699500	-0.5093678138819108
chr7	114698600	114699600	-1.231605670288523
chr7	114698700	114699700	-1.698991858506786
chr7	114698800	114699800	-1.5817004933282548
chr7	114699900	114700900	0.8586860520676416
chr7	114700000	114701000	0.18273957068480606
chr7	114700100	114701100	0.4045456366560285
chr7	114700200	114701200	-0.052992373191848935
chr7	114700300	114701300	-0.061765349918502035
chr7	114700400	114701400	-0.6945987272556038
chr7	114700500	114701500	-1.1004373574976432
chr7	114700600	114701600	-1.6784723501264858
chr7	114700700	114701700	-1.9800840326042823
chr7	114700800	114701800	-2.129109568518037
chr7	114700900	114701900	-3.439569450789835
chr7	114701000	114702000	-3.84521307584029
chr7	114701100	114702100	-4.304062698505399
chr7	114701200	114702200	-4.127252165681373
chr7	114701300	114702300	-3.8630074280201363
chr7	114701400	114702400	-3.353304684693477
chr7	114701500	114702500	-3.2159195796281304
chr7	114701600	114702600	-2.7887233313689603
chr7	114701700	114702700	-2.8114073654684857
chr7	114701800	114702800	-2.4140560439496355
chr7	114701900	114702900	-2.534875821885929
chr7	114702000	114703000	-2.820668513417492
chr7	114702100	114703100	-2.2536902476868623
chr7	114702200	114703200	-2.5043847655942684
chr7	114702300	114703300	-2.430342465969554
chr7	114702400	114703400	-2.5684955226751383
chr7	114702500	114703500	-2.8805938071529575
chr7	114702600	114703600	-3.1768825187161625
chr7	114702700	114703700	-3.1088959465108146
chr7	114702800	114703800	-3.3614865741317237
chr7	114702900	114703900	-3.4364431270944173
chr7	114703000	114704000	-2.7008731499471113
chr7	114703100	114704100	-2.8859224703278006
chr7	114703200	114704200	-2.515361402229685
chr7	114703300	114704300	-2.7757720012754232
chr7	114703400	114704400	-2.646219470644672
chr7	114703500	114704500	-2.0512290441739
chr7	114703600	114704600	-1.5904984818548595
chr7	114703700	114704700	-1.6628764876448283
chr7	114703800	114704800	-2.03726532663529
chr7	114703900	114704900	-1.5111662744513512
chr7	114704000	114705000	-0.8170263327193329
chr7	114704100	114705100	-1.2583617701124252
chr7	114704200	114705200	-0.8130542384931556
chr7	114704300	114705300	-0.6992486845250118
chr7	114704400	114705400	-1.1001621496993397
chr7	114704500	114705500	-1.3302295318102957
chr7	114704600	114705600	-1.4740780339796582
chr7	114704700	114705700	-1.407167271252754
chr7	114704800	114705800	-0.9132153740642552
chr7	114704900	114705900	-1.1349765659736102
chr7	114705000	114706000	-1.9218998012076138
chr7	114705100	114706100	-2.2696159861183918
chr7	114705200	114706200	-2.8424754122368654
chr7	114705300	114706300	-2.8731955228007293
chr7	114705400	114706400	-2.129474087410585
chr7	114705500	114706500	-1.7586414667806851
chr7	114705600	114706600	-2.1841042686524053
chr7	114705700	114706700	-1.827179933296671
chr7	114705800	114706800	-1.898946605710893
chr7	114705900	114706900	-1.5759220600852846
chr7	114706000	114707000	-1.5209285034342162
chr7	114706100	114707100	-0.7632141263942881
chr7	114706200	114707200	-0.5509707647481437
chr7	114706800	114707800	-1.3444880651977724
chr7	114706900	114707900	-1.9729152006198687
chr7	114707000	114708000	-2.2305243277140847
chr7	114707100	114708100	-2.882181268766592
chr7	114707200	114708200	-2.782254928415695
chr7	114707300	114708300	-2.7678103421036107
chr7	114707400	114708400	-2.7214420780886
chr7	114707500	114708500	-2.947939133932082
chr7	114707600	114708600	-3.4776972598546805
chr7	114707700	114708700	-3.6403191420008914
chr7	114707800	114708800	-2.6996278325258705
chr7	114707900	114708900	-2.190286975950175
chr7	114708000	114709000	-2.0506533386139636
chr7	114708100	114709100	-1.2187119654671783
chr7	114708200	114709200	-1.272541856135853
chr7	114708300	114709300	-1.2903684700294893
chr7	114708400	114709400	-0.7520725914715808
chr7	114708500	114709500	-0.7391945743993059
chr7	114708600	114709600	-0.8658933973878157
chr7	114708700	114709700	-1.4054614083767385
chr7	114708800	114709800	-1.2393607970798115
chr7	114708900	114709900	-1.13432962631575
chr7	114709000	114710000	-0.9849308629810614
chr7	114709100	114710100	-1.0313027326554496
chr7	114709200	114710200	-0.79411056749634
chr7	114709300	114710300	-0.7632899500559149
chr7	114709400	114710400	-0.5436040307799564
chr7	114709500	114710500	-0.5714321281051892
chr7	114709600	114710600	-1.0470422571627502
chr7	114709700	114710700	-0.6036610357926212
chr7	114709800	114710800	-0.2801412215076948
chr7	114709900	114710900	0.020957345409900068
chr7	114710000	114711000	0.7418356403427362
chr7	114710100	114711100	0.9279768235689232
chr7	114710200	114711200	0.18285105036648214
chr7	114711300	114712300	0.3211653376877058
chr7	114711400	114712400	0.07198764121132385
chr7	114711500	114712500	0.5240520102409614
chr7	114711600	114712600	0.9415476770904408
chr7	114711700	114712700	0.4730191412302804
chr7	114712200	114713200	-2.1898206438745675
chr7	114712300	114713300	-1.6476409565508197
chr7	114712400	114713400	-1.3595431330156922
chr7	114712500	114713500	-1.539235979406846
chr7	114712600	114713600	-2.122074734786627
chr7	114712700	114713700	-1.8754818992717257
chr7	114712800	114713800	-2.10779976339068
chr7	114712900	114713900	-2.4521674562861504
chr7	114713000	114714000	-2.1379115443343726
chr7	114713100	114714100	-2.6778823603823394
chr7	114713200	114714200	-2.6365761848382605
chr7	114713300	114714300	-2.974264447336445
chr7	114713400	114714400	-3.1468390447421752
chr7	114713500	114714500	-3.5419477606803293
chr7	114713600	114714600	-4.105341297824838
chr7	114713700	114714700	-4.601385088688286
chr7	114713800	114714800	-4.2477033174896315
chr7	114713900	114714900	-4.043662838482391
chr7	114714000	114715000	-3.9034331521665715
chr7	114714100	114715100	-3.5068096288012636
chr7	114714200	114715200	-3.1772058539967225
chr7	114714300	114715300	-3.37994075326598
chr7	114714400	114715400	-3.623850856966583
chr7	114714500	114715500	-2.9689304342996863
chr7	114714900	114715900	-0.02765434835477229
chr7	114715000	114716000	-0.5478863410198083
chr7	114715100	114716100	-0.7166273772427044
chr7	114715200	114716200	-0.8908374859737194
chr7	114715300	114716300	-2.0351068531138963
chr7	114715400	114716400	-1.214035934209954
chr7	114715500	114716500	-1.1061620237145413
chr7	114715600	114716600	-0.8498752810734247
chr7	114715700	114716700	-0.5054912499293763
chr7	114715800	114716800	-1.429277555744587
chr7	114715900	114716900	-0.4872178830296927
chr7	114716000	114717000	0.15020374894974145
chr7	114716100	114717100	0.057716274190095285
chr7	114716200	114717200	0.11940519999551527
chr7	114716300	114717300	1.0932305870407155
chr7	114716400	114717400	-0.13182903262290513
chr7	114716500	114717500	0.2551931536022514
chr7	114716600	114717600	0.22260449878177235
chr7	114716700	114717700	-0.3947131620118296
chr7	114716800	114717800	-0.8681506017935723
chr7	114716900	114717900	-1.1920711656686016
chr7	114717000	114718000	-1.5399633227376763
chr7	114717100	114718100	-1.3701818907090084
chr7	114717200	114718200	-1.387671988009347
chr7	114717300	114718300	-1.281360965794283
chr7	114717400	114718400	-0.6940660257178073
chr7	114717500	114718500	-2.8658347456067816
chr7	114717600	114718600	-3.6845264218372513
chr7	114717700	114718700	-4.382095923719383
chr7	114717800	114718800	-3.581688608919802
chr7	114717900	114718900	-3.178644245183272
chr7	114718000	114719000	-2.7921690867969997
chr7	114718100	114719100	-3.1360053575293825
chr7	114718200	114719200	-3.048440764055244
chr7	114718300	114719300	-3.2380566329223166
chr7	114718400	114719400	-3.2371420290675372
chr7	114718500	114719500	-2.5737584134910843
chr7	114718600	114719600	-2.960664154239278
chr7	114718700	114719700	-2.361064332653368
chr7	114718800	114719800	-2.5294353875882845
chr7	114718900	114719900	-2.5007158282451067
chr7	114719000	114720000	-2.6906694295205633
chr7	114719100	114720100	-2.4191773392282347
chr7	114720200	114721200	-0.7175305211824995
chr7	114720300	114721300	-0.4291245794239403
chr7	114720400	114721400	-1.1136765851700254
chr7	114720500	114721500	-1.6947948278182554
chr7	114720600	114721600	-1.3555069857096484
chr7	114720700	114721700	-1.690827763870279
chr7	114720800	114721800	-0.9657780710608672
chr7	114720900	114721900	-1.1917943541465768
chr7	114721000	114722000	-1.4789262876867715
chr7	114721100	114722100	-1.619812677638542
chr7	114721200	114722200	-1.90305913360694
chr7	114721300	114722300	-2.2893324043939884
chr7	114721400	114722400	-1.7999160619122303
chr7	114721500	114722500	-1.3404733662015658
chr7	114721600	114722600	-2.0703937588512016
chr7	114721700	114722700	-1.6390692824449775
chr7	114721800	114722800	-2.261905544750885
chr7	114721900	114722900	-1.6615596189460382
chr7	114722000	114723000	-1.7664939251795297
chr7	114722100	114723100	-1.9627376156206744
chr7	114722200	114723200	-2.2754707617741614
chr7	114722300	114723300	-1.8606498784564107
chr7	114722400	114723400	-2.2435498475353817
chr7	114722500	114723500	-2.7070256266202053
chr7	114722600	114723600	-2.2174115198131803
chr7	114722700	114723700	-2.0022096298842462
chr7	114722800	114723800	-1.6478098369514895
chr7	114722900	114723900	-2.578768933923433
chr7	114723000	114724000	-1.9462508898431408
chr7	114723100	114724100	-1.9538055959082568
chr7	114723200	114724200	-2.097286260784116
chr7	114723300	114724300	-2.8022777698883528
chr7	114723400	114724400	-2.462244719760142
chr7	114723500	114724500	-2.5189541476202018
chr7	114723600	114724600	-2.986476044058401
chr7	114723700	114724700	-2.622833076845141
chr7	114723800	114724800	-3.3353979743939575
chr7	114723900	114724900	-2.865396025811786
chr7	114724000	114725000	-3.0810440424489878
chr7	114724100	114725100	-2.682665897402908
chr7	114724200	114725200	-2.202688868616576
chr7	114724300	114725300	-1.6827274280146032
chr7	114724400	114725400	-1.54278964335742
chr7	114724500	114725500	-0.7847422610702529
chr7	114724600	114725600	-0.0974239749586921
chr7	114725200	114726200	-0.4427519981658841
chr7	114725300	114726300	-0.8058440760636632
chr7	114725400	114726400	-1.0593714814003479
chr7	114725500	114726500	-1.3054147541979864
chr7	114725600	114726600	-1.5743337002382096
chr7	114729700	114730700	-3.3829426700377367
chr7	114729800	114730800	-3.698529840115887
chr7	114729900	114730900	-2.6581276411385666
chr7	114730000	114731000	-2.6688908935889524
chr7	114730100	114731100	-2.009254348694989
chr7	114730200	114731200	-1.6915558771700192
chr7	114730300	114731300	-2.570883729270085
chr7	114730400	114731400	-2.5013418405826737
chr7	114730500	114731500	-3.0180130460186816
chr7	114730600	114731600	-3.5777764924913185
chr7	114730700	114731700	-2.6685381708046445
chr7	114730800	114731800	-2.568785595824013
chr7	114730900	114731900	-2.785495181167038
chr7	114731000	114732000	-2.8164959313043667
chr7	114731100	114732100	-3.075991202619571
chr7	114731200	114732200	-2.7870161969090486
chr7	114731300	114732300	-2.5715280566182
chr7	114731400	114732400	-2.521929569855392
chr7	114731500	114732500	-1.978403732779086
chr7	114731600	114732600	-2.5754378117629435
chr7	114731700	114732700	-3.446775888738217
chr7	114731800	114732800	-3.8158503461090927
chr7	114731900	114732900	-4.149542211938663
chr7	114732000	114733000	-4.487535185287091
chr7	114732100	114733100	-3.9728271697901385
chr7	114732200	114733200	-3.753968580134808
chr7	114732300	114733300	-3.1970955697752954
chr7	114732400	114733400	-3.4607746083032205
chr7	114732500	114733500	-3.482713366801553
chr7	114732600	114733600	-2.6561613568088243
chr7	114732700	114733700	-2.092136500828401
chr7	114732800	114733800	-1.9630466090033425
chr7	114732900	114733900	-2.0679539853585656
chr7	114733000	114734000	-2.100486514984618
chr7	114733100	114734100	-2.38649598524813
chr7	114733200	114734200	-3.028747958575241
chr7	114733300	114734300	-3.815019629422388
chr7	114733400	114734400	-3.0164953236349445
chr7	114733500	114734500	-2.7287387210694938
chr7	114733600	114734600	-2.758329298387566
chr7	114733700	114734700	-3.1851718991881555
chr7	114733800	114734800	-2.51640856794818
chr7	114733900	114734900	-1.959990893431384
chr7	114734000	114735000	-1.218231024600768
chr7	114734100	114735100	-1.2469782309603583
chr7	114734200	114735200	-1.1208683091450684
chr7	114734300	114735300	-1.9357950654725864
chr7	114734400	114735400	-1.8435056841254929
chr7	114734500	114735500	-1.8811517542307856
chr7	114734600	114735600	-2.3427892483399684
chr7	114734700	114735700	-2.2463171340676165
chr7	114734800	114735800	-2.538492580292204
chr7	114734900	114735900	-2.8706493056371847
chr7	114735000	114736000	-2.9850092946584117
chr7	114735100	114736100	-3.638870311398599
chr7	114735200	114736200	-4.226633448227939
chr7	114735300	114736300	-3.808244695403441
chr7	114735400	114736400	-4.082150830505204
chr7	114735500	114736500	-3.934026651164195
chr7	114735600	114736600	-3.4083152245646096
chr7	114735700	114736700	-2.7052746701251245
chr7	114735800	114736800	-3.034032021524772
chr7	114735900	114736900	-2.6103246043721784
chr7	114736000	114737000	-2.735105704701842
chr7	114736100	114737100	-2.3423787031427232
chr7	114736200	114737200	-1.7154595720016999
chr7	114736300	114737300	-1.0101816360194262
chr7	114736400	114737400	-0.5414804013462267
chr7	114736500	114737500	-0.6360855262370123
chr7	114736600	114737600	-1.1343012611888894
chr7	114736700	114737700	-1.2914739823938401
chr7	114736800	114737800	-1.3599625814408374
chr7	114736900	114737900	-1.8908367569407007
chr7	114737000	114738000	-1.9567740623037844
chr7	114737100	114738100	-1.8591987835946229
chr7	114737200	114738200	-1.9284619305895712
chr7	114737300	114738300	-2.0462469167198933
chr7	114737400	114738400	-2.4837305460840717
chr7	114737500	114738500	-2.5764231953538532
chr7	114737600	114738600	-2.0572925385261955
chr7	114737700	114738700	-2.7938664811247764
chr7	114737800	114738800	-2.4620142381116623
chr7	114737900	114738900	-2.2366681321938016
chr7	114738000	114739000	-2.010281259970393
chr7	114738100	114739100	-1.7374627773235465
chr7	114738200	114739200	-2.081692362488195
chr7	114738300	114739300	-2.0837709803724542
chr7	114738400	114739400	-2.1784295079965217
chr7	114738500	114739500	-2.3491302684084485
chr7	114738600	114739600	-2.582230706549937
chr7	114738700	114739700	-2.3953949690057645
chr7	114738800	114739800	-2.6204769983710414
chr7	114738900	114739900	-2.355125123112111
chr7	114739000	114740000	-2.4559895540379983
chr7	114739100	114740100	-2.551052855067955
chr7	114739200	114740200	-2.111095235335445
chr7	114739300	114740300	-2.0260169634079204
chr7	114739400	114740400	-1.5972575558186934
chr7	114739500	114740500	-1.173195813116717
chr7	114739600	114740600	-1.1990445451330645
chr7	114739700	114740700	-1.2508500601688235
chr7	114739800	114740800	-1.4425144819425106
chr7	114739900	114740900	-1.4368100801774657
chr7	114740000	114741000	-1.1163020738246707
chr7	114740100	114741100	-1.1295599863959882
chr7	114740200	114741200	-1.3613652509693497
chr7	114740300	114741300	-1.3051922462291798
chr7	114740400	114741400	-1.6062438700553996
chr7	114740500	114741500	-2.3189158601503728
chr7	114740600	114741600	-2.5604608827420625
chr7	114740700	114741700	-1.9654942922999088
chr7	114740800	114741800	-1.6531692936557965
chr7	114740900	114741900	-1.5367388419315264
chr7	114741000	114742000	-1.7218507825226363
chr7	114741100	114742100	-1.5404862017824943
chr7	114741200	114742200	-1.3516207806968294
chr7	114741300	114742300	-2.366113712226913
chr7	114741400	114742400	-1.8219714514264684
chr7	114741500	114742500	-0.9032368666186052
chr7	114741600	114742600	-0.651413744034214
chr7	114741700	114742700	-0.7376899080193607
chr7	114741800	114742800	-0.4764710557785167
chr7	114741900	114742900	-1.012787046403266
chr7	114742000	114743000	-1.0280247859280904
chr7	114742100	114743100	-1.0340903421596503
chr7	114742200	114743200	-1.135058501451638
chr7	114742300	114743300	-0.43664020042498014
chr7	114742400	114743400	-0.97128554925416
chr7	114742500	114743500	-1.1877853697354581
chr7	114742600	114743600	-1.6854633290744585
chr7	114742700	114743700	-1.500807999121482
chr7	114742800	114743800	-1.8790526244622845
chr7	114742900	114743900	-1.6266039385161124
chr7	114743000	114744000	-1.7449993876918253
chr7	114743100	114744100	-2.0591996695950545
chr7	114743200	114744200	-2.6804320966948234
chr7	114743300	114744300	-2.5857926217145097
chr7	114743400	114744400	-2.6546788867364746
chr7	114743500	114744500	-2.475672699499127
chr7	114743600	114744600	-2.326166233494981
chr7	114743700	114744700	-2.3539994784214886
chr7	114743800	114744800	-3.0951749575031435
chr7	114743900	114744900	-2.7613525253111155
chr7	114744000	114745000	-2.856025001831567
chr7	114744100	114745100	-2.2876218542341085
chr7	114744200	114745200	-1.8590402868597464
chr7	114744300	114745300	-2.3018266388839903
chr7	114744400	114745400	-2.390016222963874
chr7	114744500	114745500	-2.6017962629015474
chr7	114744600	114745600	-2.785697094149606
chr7	114744700	114745700	-2.9593251753058296
chr7	114744800	114745800	-2.08698997242318
chr7	114744900	114745900	-2.518976935293623
chr7	114745000	114746000	-2.3958736146456947
chr7	114745100	114746100	-2.7000920778092508
chr7	114745200	114746200	-2.7644810797497725
chr7	114745300	114746300	-2.4114507210419607
chr7	114745400	114746400	-2.0925757238918687
chr7	114745500	114746500	-2.3035425898475315
chr7	114745600	114746600	-1.5305487194184466
chr7	114745700	114746700	-1.5123869416722515
chr7	114745800	114746800	-1.4035569293713923
chr7	114745900	114746900	-1.2120762158315226
chr7	114746000	114747000	-1.2410470874742097
chr7	114746100	114747100	-1.6137694739725286
chr7	114746200	114747200	-1.1631313204883855
chr7	114746300	114747300	-1.0398533358144364
chr7	114746400	114747400	-0.9209206387307254
chr7	114746500	114747500	-0.5580859653819935
chr7	114746600	114747600	-0.7181066816240589
chr7	114746700	114747700	-1.2166066118135697
chr7	114746800	114747800	-1.2365906007398264
chr7	114746900	114747900	-1.3401092807718735
chr7	114747000	114748000	-0.6935632685342901
chr7	114747100	114748100	-0.6299299834895735
chr7	114747200	114748200	-1.0247007123301524
chr7	114747300	114748300	-0.9364558470820296
chr7	114747400	114748400	-1.3866755958225303
chr7	114747500	114748500	-1.5956493381556276
chr7	114747600	114748600	-2.188200287616373
chr7	114747700	114748700	-1.8450422408417901
chr7	114747800	114748800	-1.6093406727130084
chr7	114747900	114748900	-1.5488528652663167
chr7	114748000	114749000	-2.459258486523753
chr7	114748100	114749100	-1.5340608181796966
chr7	114748200	114749200	-2.070358325862876
chr7	114748300	114749300	-2.675560504135329
chr7	114748400	114749400	-2.1106720281064844
chr7	114748500	114749500	-2.1357759892645887
chr7	114748600	114749600	-1.6973727568260035
chr7	114748700	114749700	-1.4902289621827582
chr7	114748800	114749800	-1.7523321835340118
chr7	114748900	114749900	-1.9561128476722864
chr7	114749000	114750000	-1.4731595145928267
chr7	114749100	114750100	-2.124590247267971
chr7	114749200	114750200	-1.3955672993792136
chr7	114749300	114750300	-1.0323370229885938
chr7	114749400	114750400	-0.7945681743185428
chr7	114749500	114750500	-1.1828096886206951
chr7	114749600	114750600	-0.6858401659297853
chr7	114749700	114750700	-0.9780902855563592
chr7	114749800	114750800	-1.4180502294009951
chr7	114749900	114750900	-1.0707078481255965
chr7	114750000	114751000	-0.9778600199073352
chr7	114750100	114751100	-1.495563070706711
chr7	114750200	114751200	-1.1778045720413448
chr7	114751000	114752000	-2.456287011244833
chr7	114751100	114752100	-1.476574033938395
chr7	114751200	114752200	-1.5620657005266378
chr7	114751300	114752300	-1.168288806259682
chr7	114751400	114752400	-0.8109551667583655
chr7	114751500	114752500	-1.0690887544874224
chr7	114751600	114752600	-1.261787355551221
chr7	114751700	114752700	-0.6819218040800524
chr7	114751800	114752800	-0.6400950894504652
chr7	114751900	114752900	-0.9988191768674524
chr7	114752000	114753000	-0.665629753091196
chr7	114752100	114753100	-0.9735843625115459
chr7	114752200	114753200	-1.0546983758671171
chr7	114752300	114753300	-0.8986781823457288
chr7	114752400	114753400	-0.8474311276010944
chr7	114752500	114753500	-0.8436461295317459
chr7	114752600	114753600	-0.9791114568392792
chr7	114752700	114753700	-1.4421750682108794
chr7	114752800	114753800	-1.0204100420549378
chr7	114752900	114753900	-0.4898082157685814
chr7	114753000	114754000	-1.2897264966723847
chr7	114753100	114754100	-2.4146944682726885
chr7	114753200	114754200	-1.9625659231900128
chr7	114753300	114754300	-2.29185792653782
chr7	114753400	114754400	-2.1319335785226263
chr7	114753500	114754500	-1.7151897401822918
chr7	114753600	114754600	-1.4233932218568992
chr7	114753700	114754700	-1.363663393186338
chr7	114753800	114754800	-1.153668921546032
chr7	114753900	114754900	-1.6799673326478124
chr7	114754000	114755000	-0.8223537097387063
chr7	114754100	114755100	-0.7465738962243378
chr7	114754200	114755200	-1.2306009026397529
chr7	114754300	114755300	-1.216923438894614
chr7	114754400	114755400	-1.4666348080289755
chr7	114754500	114755500	-2.1886452417866145
chr7	114754600	114755600	-3.3434533124292387
chr7	114754700	114755700	-3.2778624069757796
chr7	114754800	114755800	-3.4731901021189304
chr7	114754900	114755900	-2.972058112646107
chr7	114755000	114756000	-3.4517908742709555
chr7	114755100	114756100	-3.31609280457124
chr7	114755200	114756200	-3.1397171129414927
chr7	114755300	114756300	-2.3073380663806824
chr7	114755400	114756400	-2.2721450507214827
chr7	114755500	114756500	-1.670174915636074
chr7	114755600	114756600	-0.17285948384319091
chr7	114755700	114756700	0.30664087665956885
chr7	114755800	114756800	0.4316653099334049
chr7	114755900	114756900	0.5744109193875749
chr7	114756000	114757000	0.9869276086859349
chr7	114756100	114757100	1.5610679788325197
chr7	114756200	114757200	1.381455591373504
chr7	114756300	114757300	1.0755687717185034
chr7	114756400	114757400	1.468601414351961
chr7	114757800	114758800	-0.7101228808421595
chr7	114757900	114758900	-1.6411404571790358
chr7	114758000	114759000	-2.2574822201150897
chr7	114758100	114759100	-2.607860531056128
chr7	114758200	114759200	-2.636498160648936
chr7	114758300	114759300	-2.2035804491733133
chr7	114758400	114759400	-2.0603386027803867
chr7	114758500	114759500	-1.5747684102520725
chr7	114758600	114759600	-1.7557693430603896
chr7	114758700	114759700	-1.4609049446102556
chr7	114758800	114759800	-1.8424312556422788
chr7	114758900	114759900	-0.5922958133147537
chr7	114759000	114760000	-0.22580002827564816
chr7	114759100	114760100	0.09503901974980494
chr7	114759200	114760200	0.08158335585130425
chr7	114759300	114760300	-0.3904365202777282
chr7	114759400	114760400	-0.34260591935590545
chr7	114759500	114760500	-0.7666630880071089
chr7	114759600	114760600	-0.95829844819633
chr7	114759700	114760700	-0.9688961083725176
chr7	114759800	114760800	-0.18283854105291408
chr7	114759900	114760900	-0.9258012536348776
chr7	114760000	114761000	-0.7184368437765498
chr7	114760100	114761100	-0.8784919695103329
chr7	114760200	114761200	-0.8259440066831465
chr7	114760300	114761300	0.014484325754419118
chr7	114761400	114762400	-2.3832982413445505
chr7	114761500	114762500	-2.131286990070694
chr7	114761600	114762600	-2.926212623795968
chr7	114761700	114762700	-3.354992902830674
chr7	114761800	114762800	-3.2540148080863367
chr7	114761900	114762900	-3.4479709411335318
chr7	114762000	114763000	-3.5193086055940515
chr7	114762100	114763100	-2.8552954432134503
chr7	114762200	114763200	-3.1929404260862286
chr7	114762300	114763300	-2.7308055898622072
chr7	114762400	114763400	-2.7233602200876845
chr7	114762500	114763500	-2.7955120202665444
chr7	114762800	114763800	-2.4652104734156763
chr7	114762900	114763900	-2.4193213313126587
chr7	114763000	114764000	-2.200864200559634
chr7	114763100	114764100	-1.8738510387151663
chr7	114763200	114764200	-1.5966316959077835
chr7	114763300	114764300	-1.8419303519030927
chr7	114763400	114764400	-2.0694970130376813
chr7	114764400	114765400	-1.0407350832632158
chr7	114764500	114765500	-0.6017128359907464
chr7	114764600	114765600	-0.6724533647061937
chr7	114764700	114765700	-0.2454016998384747
chr7	114764800	114765800	-0.3880376295410341
chr7	114764900	114765900	0.5025798291331078
chr7	114765000	114766000	-0.47064296721410054
chr7	114765100	114766100	-0.7353510458276149
chr7	114765200	114766200	-0.16959431079000012
chr7	114765300	114766300	-0.2991815665348924
chr7	114765400	114766400	0.248455662432338
chr7	114765500	114766500	-0.4641366034946541
chr7	114765600	114766600	-0.5691059222993856
chr7	114765700	114766700	-0.29889370141796784
chr7	114765800	114766800	-0.25343211708766034
chr7	114765900	114766900	-0.019815475993354585
chr7	114766000	114767000	0.3167388713695435
chr7	114766100	114767100	0.3707162884078233
chr7	114766200	114767200	-0.1913188223984752
chr7	114766300	114767300	-0.6889255976205191
chr7	114766400	114767400	-0.8255466440030802
chr7	114766500	114767500	-0.8227550540212483
chr7	114766600	114767600	-1.2688142327733545
chr7	114766700	114767700	-1.8483877739884824
chr7	114766800	114767800	-2.409329400316391
chr7	114766900	114767900	-2.8587752567612186
chr7	114767000	114768000	-3.0529159411763307
chr7	114767100	114768100	-3.8076213450370244
chr7	114767200	114768200	-3.428568853132977
chr7	114767300	114768300	-4.022854863725338
chr7	114767400	114768400	-3.996481363988359
chr7	114767500	114768500	-3.756782051407667
chr7	114767600	114768600	-3.545693036855603
chr7	114767700	114768700	-3.6778227809638127
chr7	114767800	114768800	-3.346103241342548
chr7	114768800	114769800	-3.228300578794884
chr7	114768900	114769900	-3.4016629890007586
chr7	114769000	114770000	-3.0257146351077795
chr7	114769100	114770100	-3.662378068774194
chr7	114769200	114770200	-3.872774476190709
chr7	114769300	114770300	-3.772716110742637
chr7	114769400	114770400	-2.7370016378541364
chr7	114769500	114770500	-2.6622596055531536
chr7	114769600	114770600	-2.4879864990340352
chr7	114769700	114770700	-2.4542635728110085
chr7	114769800	114770800	-2.927827613565154
chr7	114769900	114770900	-2.6425299369075086
chr7	114770000	114771000	-2.835999702413273
chr7	114770100	114771100	-3.087671340487673
chr7	114770200	114771200	-2.8783072128788576
chr7	114770300	114771300	-3.1125151452308764
chr7	114770400	114771400	-3.5698114470227904
chr7	114770500	114771500	-3.1678783208382595
chr7	114770600	114771600	-3.077493803784072
chr7	114770700	114771700	-2.7899858774175774
chr7	114770800	114771800	-2.592449304783844
chr7	114770900	114771900	-2.2982660359243767
chr7	114771000	114772000	-2.1846479866592543
chr7	114771100	114772100	-1.688686027755245
chr7	114771200	114772200	-1.4591534092410112
chr7	114771300	114772300	-1.5491744746833325
chr7	114771400	114772400	-1.507910967245902
chr7	114771500	114772500	-1.6016014554166316
chr7	114771600	114772600	-0.9109706449629688
chr7	114771700	114772700	-1.157783971414136
chr7	114771800	114772800	-1.4730520280092596
chr7	114771900	114772900	-1.2907829773177677
chr7	114772000	114773000	-1.4444915490187304
chr7	114772100	114773100	-1.4070792588359713
chr7	114772200	114773200	-1.3300004843271362
chr7	114772300	114773300	-1.230564607276171
chr7	114772400	114773400	-1.0334190497426576
chr7	114772500	114773500	-1.6169853630029505
chr7	114772600	114773600	-1.634457529752298
chr7	114772700	114773700	-1.3461753546431134
chr7	114772800	114773800	-0.7769841538049083
chr7	114772900	114773900	-1.1930743634689558
chr7	114773000	114774000	-2.2367000443191745
chr7	114773100	114774100	-2.0152008109748056
chr7	114773200	114774200	-1.938176342866176
chr7	114773300	114774300	-1.7610010098821207
chr7	114773400	114774400	-1.6611141353754686
chr7	114773500	114774500	-1.9404970182687569
chr7	114773600	114774600	-1.884405164699604
chr7	114773700	114774700	-1.7260631389075185
chr7	114773800	114774800	-2.225850815059176
chr7	114773900	114774900	-2.328496282008904
chr7	114774000	114775000	-0.8533770556674668
chr7	114774100	114775100	-0.7442671235414009
chr7	114774200	114775200	-1.0950087978251104
chr7	114774300	114775300	-0.9279938978776966
chr7	114775400	114776400	0.8318179390160829
chr7	114775500	114776500	0.7829019397259571
chr7	114775600	114776600	1.0092313297719704
chr7	114775700	114776700	1.0411772413743294
chr7	114775800	114776800	0.6887041632568587
chr7	114775900	114776900	0.6279665133389879
chr7	114776000	114777000	0.4659630936784464
chr7	114776100	114777100	0.39812426360220976
chr7	114776200	114777200	0.17356167671099132
chr7	114776300	114777300	0.5734863212498388
chr7	114776400	114777400	0.39670728353122
chr7	114776500	114777500	-0.2665192743897068
chr7	114776600	114777600	-0.8471614150906414
chr7	114776700	114777700	-1.5949684005513016
chr7	114776800	114777800	-1.6994621533056011
chr7	114776900	114777900	-2.384713243684707
chr7	114777000	114778000	-3.21488692462279
chr7	114777100	114778100	-2.6056138801022644
chr7	114777200	114778200	-2.7776395027841763
chr7	114777300	114778300	-2.6773755435320066
chr7	114777400	114778400	-2.770236646172348
chr7	114777500	114778500	-2.0576148861708954
chr7	114777600	114778600	-1.5611882091810156
chr7	114777700	114778700	-1.2967049961275312
chr7	114777800	114778800	-1.0192339714127363
chr7	114777900	114778900	-1.2849417314839269
chr7	114778000	114779000	-0.9040912485297632
chr7	114778100	114779100	-1.7861871473407458
chr7	114778200	114779200	-1.5624609676893848
chr7	114778300	114779300	-1.4693226480365302
chr7	114778400	114779400	-1.6802606731521377
chr7	114778500	114779500	-2.364127604141363
chr7	114778600	114779600	-3.2165007486243438
chr7	114778700	114779700	-3.287906849583042
chr7	114778800	114779800	-3.4119497712089912
chr7	114778900	114779900	-2.8849735883638767
chr7	114779000	114780000	-2.647859437971909
chr7	114779100	114780100	-2.266960309013911
chr7	114779200	114780200	-2.4529874124565767
chr7	114779300	114780300	-2.7491409878576483
chr7	114779400	114780400	-2.082459091565289
chr7	114779500	114780500	-1.6665981436921673
chr7	114779600	114780600	-1.0799829452096137
chr7	114779700	114780700	-1.158950086551122
chr7	114779800	114780800	-1.2900091587784264
chr7	114779900	114780900	-1.9854831339869257
chr7	114780000	114781000	-1.8051433656815725
chr7	114780100	114781100	-2.1487463077415168
chr7	114780200	114781200	-2.3046769493865416
chr7	114780300	114781300	-1.8267415838179013
chr7	114780400	114781400	-2.0812188694297458
chr7	114780500	114781500	-2.200299227468949
chr7	114780600	114781600	-2.1589690566678144
chr7	114780700	114781700	-2.102311802709332
chr7	114780800	114781800	-1.7001299548187356
chr7	114780900	114781900	-0.9862637645620238
chr7	114781000	114782000	-1.3270235037785225
chr7	114781100	114782100	-0.614910636526208
chr7	114781200	114782200	0.3170801888171374
chr7	114781300	114782300	0.1058588534521327
chr7	114781400	114782400	-0.07330630524928441
chr7	114781500	114782500	0.12145221174474614
chr7	114781600	114782600	0.5053267526152834
chr7	114781700	114782700	0.5203872440631835
chr7	114781800	114782800	0.199676021527114
chr7	114781900	114782900	0.3155131334741805
chr7	114782000	114783000	0.4303155794244541
chr7	114782100	114783100	0.281599633678148
chr7	114782200	114783200	-0.7994935361347086
chr7	114782300	114783300	-0.9470643668351296
chr7	114782400	114783400	-0.8350570370648833
chr7	114782500	114783500	-1.047591989448995
chr7	114782600	114783600	-1.5518847571201762
chr7	114782700	114783700	-1.2300796203335478
chr7	114782800	114783800	-0.8717212098383718
chr7	114782900	114783900	-0.9205707592444096
chr7	114783000	114784000	-1.0510489361815292
chr7	114783100	114784100	-1.1127427219844086
chr7	114783200	114784200	-0.3412761497531632
chr7	114783300	114784300	-0.8514361427229129
chr7	114783400	114784400	-0.6435608092580339
chr7	114783500	114784500	-0.5019039217134993
chr7	114783600	114784600	-0.1751377975224205
chr7	114783700	114784700	-0.8558196318003385
chr7	114783800	114784800	-0.7600753485730141
chr7	114783900	114784900	-0.9343220630614651
chr7	114784000	114785000	-0.20314240260975355
chr7	114784100	114785100	-0.15626045885744352
chr7	114784200	114785200	-0.108194763255686
chr7	114784300	114785300	0.6649021169095191
chr7	114784400	114785400	0.3987062037888385
chr7	114784500	114785500	0.5409788669405936
chr7	114784600	114785600	0.3624899553273733
chr7	114784700	114785700	1.0218192274518991
chr7	114784800	114785800	0.9515550615220764
chr7	114784900	114785900	0.36071203086757336
chr7	114785000	114786000	0.1878440856229211
chr7	114785100	114786100	-0.19543497352009787
chr7	114785200	114786200	0.17639344751762162
chr7	114785300	114786300	-0.2160058028858494
chr7	114785400	114786400	-0.05422585944970122
chr7	114785500	114786500	0.1462328111849767
chr7	114785600	114786600	0.2868728690736838
chr7	114785700	114786700	0.3153948344741638
chr7	114785800	114786800	-0.2398068242342872
chr7	114785900	114786900	1.0418924893571837
chr7	114786000	114787000	0.5440817241890651
chr7	114786100	114787100	0.3810458696253581
chr7	114786200	114787200	-0.3729027935461694
chr7	114786300	114787300	-0.34970143193064185
chr7	114786400	114787400	-0.8042890614477037
chr7	114786500	114787500	-1.3578080259659688
chr7	114786600	114787600	-1.5172985870681719
chr7	114786700	114787700	-1.9303289624403683
chr7	114786800	114787800	-2.194470187135043
chr7	114786900	114787900	-3.012268652958054
chr7	114787000	114788000	-3.4161898531759034
chr7	114787100	114788100	-3.415698305155377
chr7	114787200	114788200	-3.23275119024369
chr7	114787300	114788300	-3.5673784834902587
chr7	114787400	114788400	-3.1027408841302995
chr7	114787500	114788500	-2.8863475066199937
chr7	114787600	114788600	-3.057178491755929
chr7	114787700	114788700	-2.794839855144556
chr7	114787800	114788800	-1.9516136356868168
chr7	114787900	114788900	-2.024999284807449
chr7	114788000	114789000	-1.7275753592519902
chr7	114788100	114789100	-1.4322225882010855
chr7	114788200	114789200	-1.7149860893987317
chr7	114788300	114789300	-1.9141959745444832
chr7	114788400	114789400	-2.317977812638793
chr7	114788500	114789500	-2.8516962462106603
chr7	114788600	114789600	-2.7972603496711117
chr7	114788700	114789700	-2.9521477431411087
chr7	114788800	114789800	-3.4325838676167293
chr7	114788900	114789900	-3.7957885953830175
chr7	114789000	114790000	-2.8253217693718793
chr7	114789100	114790100	-3.5869857750386003
chr7	114789200	114790200	-3.39959697245078
chr7	114789300	114790300	-2.7338166787217717
chr7	114789400	114790400	-3.1058534470740105
chr7	114789500	114790500	-2.764866807025665
chr7	114789600	114790600	-2.740214349427513
chr7	114789700	114790700	-2.7310165225561804
chr7	114789800	114790800	-2.686050100680744
chr7	114789900	114790900	-2.1163230074340325
chr7	114790000	114791000	-2.9707328101817017
chr7	114790100	114791100	-2.5011532376001946
chr7	114790200	114791200	-2.212497136517112
chr7	114790300	114791300	-2.3701576277130094
chr7	114790400	114791400	-1.4483245604162027
chr7	114790500	114791500	-2.2273041287834974
chr7	114790600	114791600	-2.0010346050467773
chr7	114790700	114791700	-1.8373493988014216
chr7	114790800	114791800	-1.2383155040193945
chr7	114790900	114791900	-1.1767739202588687
chr7	114791000	114792000	-1.012320233080022
chr7	114791100	114792100	-0.4362820529622959
chr7	114791200	114792200	-0.6815634048819228
chr7	114791300	114792300	-0.8722706937314332
chr7	114791400	114792400	-1.6094352971854322
chr7	114791500	114792500	-0.7758302807300669
chr7	114791600	114792600	-0.8783608764236713
chr7	114791700	114792700	-0.4678651961990603
chr7	114791800	114792800	-0.8695545396676051
chr7	114791900	114792900	-1.0713723139066005
chr7	114792000	114793000	-0.7992247675099114
chr7	114792100	114793100	-1.5590254471148108
chr7	114792200	114793200	-2.189326035554736
chr7	114792300	114793300	-2.4690108096516523
chr7	114792400	114793400	-2.294891136397891
chr7	114792500	114793500	-2.466307324939099
chr7	114792600	114793600	-2.7960906463221087
chr7	114792700	114793700	-3.2350633463308203
chr7	114792800	114793800	-3.5009110114282858
chr7	114792900	114793900	-3.690882038571487
chr7	114793000	114794000	-4.488035731186683
chr7	114793100	114794100	-4.930216725655421
chr7	114793200	114794200	-3.8756136484227217
chr7	114793300	114794300	-3.1501520994350973
chr7	114793400	114794400	-3.4214978255715325
chr7	114793500	114794500	-3.758586271113886
chr7	114793600	114794600	-3.8412473638075135
chr7	114793700	114794700	-4.054094093213411
chr7	114793800	114794800	-3.824477761000924
chr7	114793900	114794900	-3.7579677310669095
chr7	114794000	114795000	-3.203382209916354
chr7	114794100	114795100	-2.574704858190936
chr7	114794200	114795200	-3.113316755882685
chr7	114794300	114795300	-3.980521158215112
chr7	114794400	114795400	-4.465671080738998
chr7	114794500	114795500	-4.328394833541212
chr7	114794600	114795600	-4.425195836065123
chr7	114794700	114795700	-4.575120846371794
chr7	114794800	114795800	-4.299739377114826
chr7	114794900	114795900	-4.374323904897869
chr7	114795000	114796000	-4.740903449761
chr7	114795100	114796100	-4.9541032862871885
chr7	114795200	114796200	-5.0001572774830505
chr7	114795300	114796300	-4.589238193900464
chr7	114795400	114796400	-3.777180073132882
chr7	114795500	114796500	-3.8877031544592016
chr7	114795600	114796600	-4.107577084011211
chr7	114795700	114796700	-3.6070152508491344
chr7	114795800	114796800	-3.8495262141541584
chr7	114795900	114796900	-3.297140362255972
chr7	114796000	114797000	-3.0524412508850505
chr7	114796100	114797100	-2.2123825514514905
chr7	114796200	114797200	-2.027525493578936
chr7	114796300	114797300	-1.9424008294640864
chr7	114796400	114797400	-1.9517618470166591
chr7	114796500	114797500	-1.3099239252008934
chr7	114796600	114797600	-1.3804793484919675
chr7	114796700	114797700	-1.9518505547241398
chr7	114796800	114797800	-2.088339646846244
chr7	114796900	114797900	-3.168275341812886
chr7	114797000	114798000	-2.8156558643635807
chr7	114797100	114798100	-3.5938053020172203
chr7	114797200	114798200	-3.7380142803044034
chr7	114797300	114798300	-3.3848606129694145
chr7	114797400	114798400	-2.737305741380267
chr7	114797500	114798500	-3.2823889826476065
chr7	114797600	114798600	-3.401912707286242
chr7	114797700	114798700	-2.627785797144941
chr7	114797800	114798800	-2.881491318970436
chr7	114797900	114798900	-2.0979481030938114
chr7	114798000	114799000	-2.3728760595288994
chr7	114798100	114799100	-1.6571084074030211
chr7	114798200	114799200	-2.1374803527138875
chr7	114798300	114799300	-2.5053398732671748
chr7	114798400	114799400	-3.0871465481043336
chr7	114798500	114799500	-2.655817826845402
chr7	114798600	114799600	-2.625033033275256
chr7	114798700	114799700	-3.0132195805806696
chr7	114798800	114799800	-2.5928660336536367
chr7	114798900	114799900	-2.3553559395823656
chr7	114799000	114800000	-2.5963633292666883
chr7	114799100	114800100	-2.524863412316895
chr7	114799200	114800200	-2.514249745173772
chr7	114799300	114800300	-2.5017086832126467
chr7	114799400	114800400	-2.6238956954655093
chr7	114799500	114800500	-2.2258822756348104
chr7	114799600	114800600	-1.1945529379269268
chr7	114799700	114800700	-1.5803512689372965
chr7	114799800	114800800	-1.520161570249371
chr7	114799900	114800900	-1.5665279263520124
chr7	114800000	114801000	-1.5499191251418993
chr7	114800100	114801100	-1.9994934288469943
chr7	114800200	114801200	-1.7984683238463717
chr7	114800300	114801300	-2.392195848685243
chr7	114800400	114801400	-1.899122566987768
chr7	114800500	114801500	-2.0337240079345458
chr7	114800600	114801600	-2.374662851129743
chr7	114800700	114801700	-1.9542140197275173
chr7	114800800	114801800	-2.233717990922606
chr7	114800900	114801900	-2.058833165406954
chr7	114801000	114802000	-2.1025606902645397
chr7	114801100	114802100	-1.9842823785492223
chr7	114801200	114802200	-1.7462246974615097
chr7	114801300	114802300	-1.4701955589473528
chr7	114801400	114802400	-1.8908762756173365
chr7	114801500	114802500	-2.4798521870345187
chr7	114801600	114802600	-2.652324853788859
chr7	114801700	114802700	-3.5377381064565614
chr7	114801800	114802800	-2.7592197326197767
chr7	114801900	114802900	-3.008389195999411
chr7	114802000	114803000	-2.8956431630511767
chr7	114802100	114803100	-2.9520506380675187
chr7	114802200	114803200	-3.4927397663025137
chr7	114802300	114803300	-3.055714316530261
chr7	114802400	114803400	-2.8411948863147622
chr7	114802500	114803500	-2.9414525397770546
chr7	114802600	114803600	-2.642440764751311
chr7	114802700	114803700	-1.3261622795278059
chr7	114802800	114803800	-1.8492215899318882
chr7	114802900	114803900	-1.5143914964572325
chr7	114803000	114804000	-1.8716727333888634
chr7	114803100	114804100	-1.7872189811380268
chr7	114803200	114804200	-0.7890333306522933
chr7	114803300	114804300	-0.8844846929841832
chr7	114803400	114804400	-1.071240473377553
chr7	114803500	114804500	-0.6401573661597925
chr7	114803600	114804600	-0.9076743854253948
chr7	114803700	114804700	-1.5071497188662324
chr7	114803800	114804800	-1.8626116355703484
chr7	114803900	114804900	-2.178389915115702
chr7	114804000	114805000	-1.942859931534587
chr7	114804100	114805100	-1.7355540853311373
chr7	114804200	114805200	-1.2995513754431307
chr7	114804300	114805300	-1.5950048992370969
chr7	114804400	114805400	-1.376628710928743
chr7	114804500	114805500	-1.6500691577237194
chr7	114804600	114805600	-1.5232507892305374
chr7	114804700	114805700	-1.2926799284577186
chr7	114804800	114805800	-0.9320287229653976
chr7	114804900	114805900	-1.3216662098030347
chr7	114805000	114806000	-1.0571618002285783
chr7	114805100	114806100	-1.36119870482738
chr7	114805200	114806200	-1.8805869235404848
chr7	114805300	114806300	-1.394741748213982
chr7	114805400	114806400	-1.6200011634649194
chr7	114805500	114806500	-0.9625642077305347
chr7	114805600	114806600	-1.1070704980923227
chr7	114805700	114806700	-1.1133079715342715
chr7	114805800	114806800	-0.5854691716378579
chr7	114805900	114806900	-0.3563377224392401
chr7	114806000	114807000	-0.5467180289825948
chr7	114806100	114807100	-0.8576062310332979
chr7	114806200	114807200	-0.9011726601267938
chr7	114806300	114807300	-1.1600080722971369
chr7	114806400	114807400	-1.089589520948334
chr7	114806500	114807500	-1.6019322210910585
chr7	114806600	114807600	-1.7153656480064938
chr7	114806700	114807700	-1.804463635892864
chr7	114806800	114807800	-2.3046937971142154
chr7	114806900	114807900	-1.939790586808768
chr7	114807200	114808200	-2.066153542402945
chr7	114807300	114808300	-2.206914064343963
chr7	114807400	114808400	-2.1890532989809603
chr7	114807900	114808900	-2.97399679252693
chr7	114808000	114809000	-3.115187852972197
chr7	114808100	114809100	-3.0547560156664533
chr7	114808200	114809200	-2.7581659102491214
chr7	114808500	114809500	-0.9901814238252864
chr7	114808700	114809700	-1.2248441260096308
chr7	114808800	114809800	-1.469273918914685
chr7	114808900	114809900	-1.9487844047621872
chr7	114809000	114810000	-1.9291454562428083
chr7	114809100	114810100	-2.104025507421545
chr7	114809200	114810200	-1.7798385723019745
chr7	114809300	114810300	-2.591790814573381
chr7	114809400	114810400	-2.8805340672561304
chr7	114809500	114810500	-3.1430011312868933
chr7	114809600	114810600	-2.6032890575913874
chr7	114809700	114810700	-2.134086044640197
chr7	114809800	114810800	-2.8435679667105878
chr7	114809900	114810900	-2.5929063058728072
chr7	114810000	114811000	-3.2932727417890453
chr7	114810100	114811100	-2.8952953819036016
chr7	114810200	114811200	-2.178037668650705
chr7	114810300	114811300	-2.0793718689299268
chr7	114810400	114811400	-1.662332367033733
chr7	114810500	114811500	-1.186421872047432
chr7	114810600	114811600	-1.800337534549258
chr7	114810700	114811700	-1.7536404138001682
chr7	114810800	114811800	-1.3287448611730468
chr7	114810900	114811900	-1.5430650621679074
chr7	114811000	114812000	-1.6332711624335647
chr7	114811100	114812100	-2.6009368085996347
chr7	114811200	114812200	-3.5321600736256995
chr7	114811300	114812300	-3.883673796247105
chr7	114811400	114812400	-3.785012840992852
chr7	114811500	114812500	-4.2791733808587225
chr7	114811600	114812600	-4.5846083358248615
chr7	114811700	114812700	-4.2335603525304535
chr7	114811800	114812800	-3.907040808848672
chr7	114811900	114812900	-4.113912789140244
chr7	114812000	114813000	-3.2876585276475923
chr7	114812100	114813100	-2.69374908672154
chr7	114812200	114813200	-2.472697946466276
chr7	114812300	114813300	-1.871026017726469
chr7	114812400	114813400	-1.5667648964107153
chr7	114812500	114813500	-1.3327532512274154
chr7	114812600	114813600	-0.6782078369337358
chr7	114812700	114813700	-0.8760227783403152
chr7	114812800	114813800	-0.8929571604289719
chr7	114812900	114813900	-0.6126735028214162
chr7	114813000	114814000	-0.4499862216530654
chr7	114813100	114814100	-0.5697667925508841
chr7	114814200	114815200	-1.2326869632965824
chr7	114814300	114815300	-1.5659237606043286
chr7	114814400	114815400	-1.715170612729649
chr7	114814500	114815500	-2.0239937186060626
chr7	114814600	114815600	-2.0732637774435503
chr7	114814700	114815700	-1.3599900235483693
chr7	114814800	114815800	-2.1624156738844813
chr7	114814900	114815900	-2.605286512498857
chr7	114815000	114816000	-3.1657237142485486
chr7	114815100	114816100	-3.61280518588752
chr7	114815200	114816200	-3.8038342635525013
chr7	114815300	114816300	-3.638030551891616
chr7	114815400	114816400	-3.4282886744301515
chr7	114815500	114816500	-3.6297565512442054
chr7	114815600	114816600	-3.5713866114819623
chr7	114815700	114816700	-4.025972590506672
chr7	114815800	114816800	-4.092277423183502
chr7	114815900	114816900	-3.604020153306141
chr7	114816600	114817600	-2.0347859780707602
chr7	114816700	114817700	-1.959004854690941
chr7	114816800	114817800	-2.0723492323489343
chr7	114816900	114817900	-2.2627920945362607
chr7	114817000	114818000	-1.8988490654191186
chr7	114817100	114818100	-1.963110207156465
chr7	114817200	114818200	-2.2210066989765904
chr7	114817300	114818300	-2.287097622494331
chr7	114817400	114818400	-2.2936632090584967
chr7	114817500	114818500	-2.445407528387729
chr7	114817600	114818600	-2.0149388971866915
chr7	114817700	114818700	-2.2836860494739466
chr7	114817800	114818800	-2.3845837500628377
chr7	114817900	114818900	-2.225059910626636
chr7	114818000	114819000	-2.086505069076928
chr7	114818100	114819100	-1.9200612770765235
chr7	114818200	114819200	-1.9711879892412043
chr7	114818300	114819300	-2.4414113348997484
chr7	114818400	114819400	-2.437382602122496
chr7	114818500	114819500	-2.1985526938868625
chr7	114818600	114819600	-2.377234043186815
chr7	114818700	114819700	-2.6344085058238766
chr7	114818800	114819800	-2.4942340440100472
chr7	114818900	114819900	-1.952376589110254
chr7	114819000	114820000	-2.5432739752840225
chr7	114819100	114820100	-2.2236867031956016
chr7	114819200	114820200	-2.1021356942664857
chr7	114819300	114820300	-0.925022135146632
chr7	114819400	114820400	-0.6233848964190339
chr7	114819500	114820500	-0.5535435762568172
chr7	114819600	114820600	-0.3872938770870856
chr7	114820700	114821700	-1.8408688307725447
chr7	114820800	114821800	-2.128025801777416
chr7	114820900	114821900	-2.623123806171612
chr7	114821000	114822000	-2.4766061031500284
chr7	114821100	114822100	-2.7466985905634185
chr7	114821200	114822200	-2.7593593703998898
chr7	114821300	114822300	-2.563117861080692
chr7	114821400	114822400	-2.2527090173984408
chr7	114821500	114822500	-2.0312531710256194
chr7	114821600	114822600	-1.9404761123433247
chr7	114821700	114822700	-0.8676550900392629
chr7	114821800	114822800	-0.5671934266357495
chr7	114821900	114822900	0.4475697055108737
chr7	114822000	114823000	0.06525053379418712
chr7	114822100	114823100	0.7330421913380514
chr7	114822200	114823200	0.3832302204770468
chr7	114822300	114823300	0.7053623389025798
chr7	114822400	114823400	0.3028910844109592
chr7	114822500	114823500	-0.1719691740122816
chr7	114822600	114823600	-0.43046131729599024
chr7	114822700	114823700	-1.6399480589709183
chr7	114822800	114823800	-1.5271543918343713
chr7	114822900	114823900	-1.829057539823556
chr7	114823000	114824000	-1.5367092925542745
chr7	114823100	114824100	-2.5938170561785565
chr7	114823200	114824200	-2.8635075528486658
chr7	114823300	114824300	-3.4922414155889823
chr7	114823400	114824400	-3.4803727525260877
chr7	114823500	114824500	-3.2495768191787167
chr7	114823600	114824600	-2.7491225989814563
chr7	114823700	114824700	-2.314969224497022
chr7	114823800	114824800	-2.3713739073022806
chr7	114823900	114824900	-2.439715389748104
chr7	114824000	114825000	-3.206787632280306
chr7	114824100	114825100	-2.485301338458815
chr7	114824200	114825200	-2.3834328698051785
chr7	114824300	114825300	-2.3003231580104937
chr7	114824400	114825400	-2.684863079837061
chr7	114824500	114825500	-2.678523943269824
chr7	114824600	114825600	-2.80847923350604
chr7	114824700	114825700	-2.0694199413512573
chr7	114824800	114825800	-1.889383061171604
chr7	114824900	114825900	-1.9068945233093184
chr7	114825000	114826000	-0.9751861215152319
chr7	114825100	114826100	-1.1445991590793605
chr7	114825200	114826200	-0.4853172640624262
chr7	114825300	114826300	-0.3232735839571949
chr7	114825400	114826400	-0.06771743561687997
chr7	114825500	114826500	-0.15967500800514406
chr7	114825600	114826600	0.2334298644694613
chr7	114826700	114827700	-1.864908408501776
chr7	114826800	114827800	-2.689024303786999
chr7	114826900	114827900	-2.715422383679732
chr7	114827000	114828000	-2.745158233777922
chr7	114827100	114828100	-2.699058931042018
chr7	114827200	114828200	-3.171241774839152
chr7	114827300	114828300	-3.825132148779221
chr7	114827400	114828400	-3.9759141944550036
chr7	114827500	114828500	-3.665016695444284
chr7	114827600	114828600	-3.8785989654921122
chr7	114827700	114828700	-3.6950156994294767
chr7	114827800	114828800	-3.9980535849591075
chr7	114827900	114828900	-3.839913898769815
chr7	114828000	114829000	-4.010155237363197
chr7	114828100	114829100	-4.186237965284123
chr7	114828200	114829200	-3.5191531772950584
chr7	114828300	114829300	-3.19317730857824
chr7	114828400	114829400	-2.695086103553669
chr7	114828500	114829500	-2.8445412418619918
chr7	114828600	114829600	-3.035263880026648
chr7	114828700	114829700	-2.567345553369748
chr7	114828800	114829800	-1.8774280965605048
chr7	114828900	114829900	-1.5773869979980482
chr7	114829000	114830000	-1.4918489934438166
chr7	114829100	114830100	-1.3602697238470207
chr7	114829200	114830200	-1.5756483937089172
chr7	114829300	114830300	-1.2877693281115041
chr7	114829400	114830400	-1.5515806853636578
chr7	114829500	114830500	-1.5100232450462436
chr7	114829600	114830600	-1.211027819173558
chr7	114829700	114830700	-1.55737526092072
chr7	114829800	114830800	-0.7050888564126607
chr7	114829900	114830900	-0.94037841217956
chr7	114830000	114831000	-1.4013555003637828
chr7	114830100	114831100	-1.7879145046851537
chr7	114830200	114831200	-1.621002211809306
chr7	114830300	114831300	-1.2988099644948694
chr7	114830400	114831400	-1.3181123377816812
chr7	114830500	114831500	-1.5275572313126111
chr7	114830600	114831600	-1.2782518550825206
chr7	114830700	114831700	-1.4263274211624195
chr7	114830800	114831800	-2.640027696383962
chr7	114830900	114831900	-2.3944170084449303
chr7	114831000	114832000	-2.1859528591424287
chr7	114831100	114832100	-1.5126115598424783
chr7	114831200	114832200	-2.7658118851213453
chr7	114831300	114832300	-3.160929534891672
chr7	114831400	114832400	-3.013790524222161
chr7	114831500	114832500	-2.6843671184174562
chr7	114831600	114832600	-2.443152828081854
chr7	114831700	114832700	-2.1779143368900025
chr7	114831800	114832800	-1.777506528742833
chr7	114831900	114832900	-1.5384468923413932
chr7	114832000	114833000	-1.6768396646801622
chr7	114832100	114833100	-1.849809542270008
chr7	114832200	114833200	-1.3995522370633382
chr7	114832300	114833300	-1.9145181154739528
chr7	114832400	114833400	-1.7179129117762404
chr7	114832500	114833500	-1.79877851571486
chr7	114832600	114833600	-2.212582932107869
chr7	114832700	114833700	-1.9166355172209848
chr7	114832800	114833800	-1.9306737616978864
chr7	114832900	114833900	-2.5023949585800684
chr7	114833000	114834000	-1.9527683788911694
chr7	114833100	114834100	-1.8998646366661085
chr7	114833200	114834200	-1.2160044054461168
chr7	114833300	114834300	-0.17462237330324698
chr7	114833400	114834400	-0.571516360034451
chr7	114833500	114834500	-1.3319636695510126
chr7	114833600	114834600	-1.9484720959834565
chr7	114833700	114834700	-2.4839588520031746
chr7	114833800	114834800	-2.1324356774819617
chr7	114833900	114834900	-2.416698067597624
chr7	114834000	114835000	-2.7829581918893886
chr7	114834100	114835100	-2.7752649914833967
chr7	114834200	114835200	-3.623651427226525
chr7	114834300	114835300	-3.767880576744997
chr7	114834400	114835400	-3.648156580407083
chr7	114834500	114835500	-3.4157814851356423
chr7	114834600	114835600	-2.7590020290310626
chr7	114834700	114835700	-2.1500335756339624
chr7	114834800	114835800	-2.5788418127636845
chr7	114834900	114835900	-2.576931335978223
chr7	114835000	114836000	-2.919181358474553
chr7	114835100	114836100	-3.1711937742991547
chr7	114835200	114836200	-2.705176087599535
chr7	114835300	114836300	-2.7590513650559987
chr7	114835400	114836400	-2.5773994281955
chr7	114835500	114836500	-2.6136818290018047
chr7	114835600	114836600	-2.314919094212608
chr7	114835700	114836700	-2.928531185907206
chr7	114835800	114836800	-2.444656969858781
chr7	114835900	114836900	-2.7487159443897244
chr7	114836000	114837000	-2.5335542558105004
chr7	114836100	114837100	-1.9959941423683472
chr7	114836200	114837200	-1.8108547348698767
chr7	114836300	114837300	-1.629947059170304
chr7	114836400	114837400	-1.8666166458163518
chr7	114836500	114837500	-2.220991329701344
chr7	114838500	114839500	-1.2314606017954102
chr7	114838600	114839600	-1.9018274252858784
chr7	114838700	114839700	-2.4171942346336266
chr7	114838800	114839800	-2.8462127441733887
chr7	114838900	114839900	-2.7887888996322183
chr7	114839000	114840000	-2.5924409883633115
chr7	114839100	114840100	-2.685961494334393
chr7	114839200	114840200	-2.159948662156353
chr7	114839300	114840300	-2.4250587218452355
chr7	114839400	114840400	-2.6687675804028133
chr7	114839500	114840500	-2.082479504369581
chr7	114839600	114840600	-1.296410456269822
chr7	114839700	114840700	-1.0476886734145925
chr7	114839800	114840800	-0.6664812015946225
chr7	114839900	114840900	-0.7123014205576996
chr7	114840000	114841000	-1.0915509547061881
chr7	114840100	114841100	-0.9643116304410136
chr7	114840200	114841200	-1.3312822145558991
chr7	114840300	114841300	-1.2096873379176163
chr7	114840400	114841400	-1.6429795585512934
chr7	114840500	114841500	-2.138805901454364
chr7	114840600	114841600	-2.081566432320978
chr7	114840700	114841700	-2.622182970528125
chr7	114840800	114841800	-2.728449081782197
chr7	114840900	114841900	-1.9385918901853787
chr7	114841000	114842000	-1.7669722654945985
chr7	114842800	114843800	-0.8807801596904551
chr7	114842900	114843900	-1.6423431590968258
chr7	114843000	114844000	-2.265789900627955
chr7	114843100	114844100	-2.775711938309728
chr7	114843200	114844200	-3.043865903863357
chr7	114843300	114844300	-3.433277140917868
chr7	114843400	114844400	-3.0547367674068986
chr7	114843500	114844500	-2.4511887388907856
chr7	114843600	114844600	-2.0766062355757264
chr7	114843700	114844700	-2.8084880408390567
chr7	114843800	114844800	-2.9337099073261683
chr7	114843900	114844900	-2.6876377908434703
chr7	114844000	114845000	-2.1269043360175286
chr7	114844100	114845100	-1.5136007668199656
chr7	114844200	114845200	-1.1396195876319333
chr7	114844300	114845300	-0.7398411695828346
chr7	114844400	114845400	-1.044275686852252
chr7	114844500	114845500	-1.7854107100736014
chr7	114844600	114845600	-1.9218702063753124
chr7	114844700	114845700	-1.0240706444496728
chr7	114844800	114845800	-1.4226820398011812
chr7	114844900	114845900	-0.6565025864335664
chr7	114845000	114846000	0.4313207028440322
chr7	114845100	114846100	0.6196998080002621
chr7	114845200	114846200	-0.14752344449855712
chr7	114845300	114846300	-0.30046078487546
chr7	114845400	114846400	0.32191873672793303
chr7	114845500	114846500	0.6570682956792895
chr7	114845600	114846600	0.4579913926470657
chr7	114845700	114846700	0.4296312728858869
chr7	114845800	114846800	0.7793750267026341
chr7	114845900	114846900	0.5438734673089847
chr7	114846000	114847000	-0.6829623018244074
chr7	114846100	114847100	-0.9321376460481924
chr7	114846200	114847200	-0.32778815754831725
chr7	114846300	114847300	0.04201327699874115
chr7	114846400	114847400	0.1978287504816833
chr7	114846500	114847500	0.16852653773609128
chr7	114846600	114847600	0.8205125393573074
chr7	114846700	114847700	0.6746810035980486
chr7	114846800	114847800	0.6633632286523834
chr7	114846900	114847900	-0.05935113503980755
chr7	114847000	114848000	0.3405900675735782
chr7	114847100	114848100	0.2239989203734597
chr7	114847200	114848200	0.3946884860929167
chr7	114847300	114848300	0.03943395929525388
chr7	114847400	114848400	-0.6900153070498191
chr7	114847500	114848500	-0.8070363061652673
chr7	114847600	114848600	-1.140198915854958
chr7	114847700	114848700	-1.0942899633089471
chr7	114847800	114848800	-1.1720888524385178
chr7	114847900	114848900	0.5146316828647454
chr7	114848000	114849000	0.6020418906882131
chr7	114848100	114849100	0.7970086055290623
chr7	114848200	114849200	1.2207788843835734
chr7	114848300	114849300	0.8015057894699229
chr7	114848400	114849400	1.0752500475504752
chr7	114848500	114849500	1.1997759969699022
chr7	114848600	114849600	0.7513328785756433
chr7	114848700	114849700	0.7763224185680572
chr7	114848800	114849800	1.0963207408866966
chr7	114848900	114849900	0.2280355870886505
chr7	114849000	114850000	0.19761094960127593
chr7	114849100	114850100	0.1300072766690603
chr7	114849200	114850200	-0.06508662625807539
chr7	114849300	114850300	-0.5302494505369607
chr7	114849400	114850400	-0.5618747399988001
chr7	114849500	114850500	-0.7323090847495083
chr7	114849600	114850600	-1.5596564682534395
chr7	114849700	114850700	-1.6968944657673437
chr7	114849800	114850800	-1.986160386516616
chr7	114849900	114850900	-2.4562700207416364
chr7	114850000	114851000	-2.9535112731348425
chr7	114850100	114851100	-2.321185679926185
chr7	114850200	114851200	-2.8026178941030224
chr7	114850300	114851300	-0.9951390427944168
chr7	114850400	114851400	-1.5175131564892934
chr7	114850500	114851500	-2.2599944168557005
chr7	114850600	114851600	-0.7261664513809739
chr7	114850700	114851700	-0.6966593159596564
chr7	114850800	114851800	-0.7688950675446476
chr7	114850900	114851900	-0.22635667707275398
chr7	114851000	114852000	0.20948848451437452
chr7	114851100	114852100	-0.8245561919543577
chr7	114851200	114852200	0.3359389914548847
chr7	114851300	114852300	-1.311833346790361
chr7	114851400	114852400	-0.5820264948828903
chr7	114851500	114852500	0.27397473795115657
chr7	114851600	114852600	-0.6057189291135582
chr7	114851700	114852700	-1.2359976823101506
chr7	114851800	114852800	-1.674227605780288
chr7	114851900	114852900	-1.9793839399122068
chr7	114852000	114853000	-1.8012402125649942
chr7	114852100	114853100	-1.3685649887260918
chr7	114852200	114853200	-1.615428664408976
chr7	114852300	114853300	-1.1709792644671768
chr7	114852400	114853400	-1.022803253366323
chr7	114852500	114853500	-0.8351565753684145
chr7	114852600	114853600	-0.5376185411070433
chr7	114852700	114853700	0.11715695286450352
chr7	114852800	114853800	0.27997428438912514
chr7	114852900	114853900	0.0625512875633612
chr7	114853000	114854000	-0.16053803620216803
chr7	114853100	114854100	-0.7410238461265966
chr7	114853200	114854200	-1.2710526336075747
chr7	114853300	114854300	-1.2834178944799353
chr7	114853400	114854400	-0.9958223742635588
chr7	114853500	114854500	-1.5203246547809968
chr7	114853600	114854600	-1.5928690538150854
chr7	114853700	114854700	-1.9766628837823998
chr7	114853800	114854800	-1.8165479016496195
chr7	114853900	114854900	-1.695548474107917
chr7	114854000	114855000	-1.5600442125875773
chr7	114854100	114855100	-0.917202593562218
chr7	114854200	114855200	-0.9768713462471988
chr7	114854300	114855300	-0.9130214054402921
chr7	114854400	114855400	-1.3719539355797616
chr7	114854500	114855500	-1.4300767632984812
chr7	114854600	114855600	-1.265918226183503
chr7	114854700	114855700	-1.5120154526848983
chr7	114854800	114855800	-1.3790331914802256
chr7	114854900	114855900	-1.1529485726065491
chr7	114855000	114856000	-1.0759152128089762
chr7	114855100	114856100	-1.62442664808869
chr7	114855200	114856200	-1.8879598691115151
chr7	114855300	114856300	-2.104929360145649
chr7	114855400	114856400	-2.5032812447954766
chr7	114855500	114856500	-2.2896886408746475
chr7	114855600	114856600	-2.403491279464601
chr7	114855700	114856700	-2.0609532456505946
chr7	114855800	114856800	-1.6578395456071195
chr7	114855900	114856900	-1.1907087810590755
chr7	114856000	114857000	-0.9688043164806196
chr7	114856100	114857100	-0.6069683064220789
chr7	114856200	114857200	-0.35348474442890515
chr7	114856300	114857300	-0.0481488521611002
chr7	114856400	114857400	0.4922261596248839
chr7	114856500	114857500	0.392287174011457
chr7	114856600	114857600	0.372721267479794
chr7	114856700	114857700	0.057800986019357216
chr7	114856800	114857800	-0.4874181720900628
chr7	114856900	114857900	-0.978187129189736
chr7	114857000	114858000	-1.8291986404032923
chr7	114857100	114858100	-1.8670801839609399
chr7	114857200	114858200	-1.8672241423258984
chr7	114857300	114858300	-1.8934375064595967
chr7	114857400	114858400	-2.146956179501622
chr7	114857500	114858500	-2.082659599119081
chr7	114857600	114858600	-2.043655709159663
chr7	114857700	114858700	-1.3266073440430364
chr7	114857800	114858800	-2.2115170623645377
chr7	114857900	114858900	-2.4998571248632526
chr7	114858000	114859000	-1.4251690804294046
chr7	114858100	114859100	-1.6936139258779144
chr7	114858200	114859200	-1.3839313016162418
chr7	114858300	114859300	-1.2123598079144489
chr7	114858400	114859400	-0.9402655379385586
chr7	114858500	114859500	-0.7009747207652963
chr7	114858600	114859600	-1.7035110119615209
chr7	114858700	114859700	-1.9377335468079897
chr7	114858800	114859800	-1.8378261484903224
chr7	114858900	114859900	-1.4164911206079125
chr7	114859000	114860000	-1.9791166492251642
chr7	114859100	114860100	-2.0441303853215502
chr7	114859200	114860200	-2.494754839938872
chr7	114859300	114860300	-3.11857667280361
chr7	114859400	114860400	-3.8241837465959607
chr7	114859500	114860500	-3.228894894141102
chr7	114859600	114860600	-2.8760708513394797
chr7	114859700	114860700	-3.390132012826604
chr7	114859800	114860800	-2.4750451130298194
chr7	114859900	114860900	-2.0496196120694266
chr7	114860000	114861000	-2.156216256269559
chr7	114860100	114861100	-2.118853636618416
chr7	114860200	114861200	-1.8701638479874216
chr7	114860300	114861300	-1.4606614200139307
chr7	114860400	114861400	-0.7821743630362052
chr7	114860500	114861500	-1.4585530765714732
chr7	114860600	114861600	-0.7039106281960013
chr7	114860700	114861700	-0.08913112666770599
chr7	114860800	114861800	-0.9799027783330608
chr7	114860900	114861900	-2.57068801915881
chr7	114861000	114862000	-2.271990638233571
chr7	114861100	114862100	-2.1988185938238693
chr7	114861200	114862200	-2.2752917228563354
chr7	114861300	114862300	-2.74773503654469
chr7	114861400	114862400	-2.8910997729454686
chr7	114861500	114862500	-3.021672706484306
chr7	114861600	114862600	-3.2344183087711937
chr7	114861700	114862700	-3.584756003871004
chr7	114861800	114862800	-3.3617034213392265
chr7	114861900	114862900	-3.2074612874975665
chr7	114862000	114863000	-3.452702168833176
chr7	114862100	114863100	-3.4573125124788047
chr7	114862200	114863200	-3.614464541362947
chr7	114862300	114863300	-3.3424077856220147
chr7	114862400	114863400	-2.9961188464983675
chr7	114862500	114863500	-3.0613761418856447
chr7	114862600	114863600	-2.9192196049444763
chr7	114862700	114863700	-2.74340443332171
chr7	114862800	114863800	-2.435540603189936
chr7	114862900	114863900	-2.0385471484897213
chr7	114863000	114864000	-2.1557474747918057
chr7	114863100	114864100	-2.316506210169452
chr7	114863200	114864200	-2.579872829212029
chr7	114863300	114864300	-2.1756315652499225
chr7	114863400	114864400	-2.2756488032187487
chr7	114863500	114864500	-2.3568490678932705
chr7	114863600	114864600	-3.122394109536009
chr7	114863700	114864700	-2.6043453066031623
chr7	114863800	114864800	-2.376757859759381
chr7	114863900	114864900	-2.2477990269559602
chr7	114864000	114865000	-2.164342845576728
chr7	114864100	114865100	-1.8797486970031088
chr7	114864200	114865200	-1.7085574057864568
chr7	114864300	114865300	-2.109806144428276
chr7	114864400	114865400	-2.4779252412917883
chr7	114864500	114865500	-1.9429942695206968
chr7	114864600	114865600	-0.7605978837325772
chr7	114864700	114865700	-1.4860783043565868
chr7	114864800	114865800	-1.872928103998077
chr7	114864900	114865900	-1.3334632804375348
chr7	114865000	114866000	-1.008109860016831
chr7	114865100	114866100	-1.2404918615329164
chr7	114865200	114866200	-0.7813972254066676
chr7	114865300	114866300	-0.5043656539768054
chr7	114865400	114866400	-0.4344101183276076
chr7	114865500	114866500	-0.8190159582366558
chr7	114865600	114866600	-1.7840007831878326
chr7	114865700	114866700	-1.8228552819568071
chr7	114865800	114866800	-2.0241050055833822
chr7	114865900	114866900	-2.7744345736766585
chr7	114866000	114867000	-3.1266648002630717
chr7	114866100	114867100	-2.5892979348397023
chr7	114866200	114867200	-2.5337069699098818
chr7	114866300	114867300	-2.821618715895763
chr7	114866400	114867400	-1.7773158006737
chr7	114866500	114867500	-1.089808710709338
chr7	114866600	114867600	-0.7845925548479852
chr7	114866700	114867700	-0.3039689698626874
chr7	114866800	114867800	-0.05825856481848705
chr7	114866900	114867900	-0.31714633995806163
chr7	114867000	114868000	-0.6833176508297032
chr7	114867100	114868100	-1.0003320139250615
chr7	114867200	114868200	-1.4824778868667652
chr7	114867300	114868300	-1.4454583605871685
chr7	114867400	114868400	-2.4545882334664992
chr7	114867500	114868500	-3.227945800299669
chr7	114867600	114868600	-2.60202238225262
chr7	114867700	114868700	-2.7778775760792485
chr7	114867800	114868800	-2.7429444940247265
chr7	114867900	114868900	-2.298966231536544
chr7	114868000	114869000	-2.0937045973201482
chr7	114868100	114869100	-1.96842909123896
chr7	114868200	114869200	-1.2383284044109524
chr7	114868300	114869300	-1.5052838005868596
chr7	114868400	114869400	-1.8632406461135769
chr7	114868500	114869500	-1.6391319184220439
chr7	114868600	114869600	-2.3898603494743544
chr7	114868700	114869700	-3.0580234684416614
chr7	114868800	114869800	-3.2237640079588066
chr7	114868900	114869900	-2.9289678263785044
chr7	114869000	114870000	-2.6562844673964845
chr7	114869100	114870100	-3.0731662233500177
chr7	114869200	114870200	-3.280496910098449
chr7	114869300	114870300	-2.4187068897308115
chr7	114869400	114870400	-2.8218661343535487
chr7	114869500	114870500	-3.395151505694713
chr7	114869600	114870600	-3.5569324136003435
chr7	114869700	114870700	-2.641881349449402
chr7	114869800	114870800	-2.838808858203227
chr7	114869900	114870900	-3.0570129738387966
chr7	114870000	114871000	-2.928196258733815
chr7	114870100	114871100	-2.8891959271837875
chr7	114870200	114871200	-2.9444955721852897
chr7	114870300	114871300	-3.9254749326496214
chr7	114870400	114871400	-2.8405182993503715
chr7	114870500	114871500	-3.1632882598134286
chr7	114870600	114871600	-2.734657825737632
chr7	114870700	114871700	-3.2559487656404404
chr7	114870800	114871800	-2.8450330834953723
chr7	114870900	114871900	-2.6279872339110835
chr7	114871000	114872000	-2.6747055412590766
chr7	114871100	114872100	-2.672522318286064
chr7	114871200	114872200	-2.264485861949261
chr7	114871300	114872300	-1.7413791230566391
chr7	114871400	114872400	-2.28337308146276
chr7	114871500	114872500	-1.5643840709225918
chr7	114871600	114872600	-1.4169532182151747
chr7	114871700	114872700	-0.8667833120053401
chr7	114871800	114872800	-1.3161953960905857
chr7	114871900	114872900	-2.065881736624044
chr7	114872000	114873000	-2.5298008379324757
chr7	114872100	114873100	-2.2329497915064263
chr7	114872200	114873200	-2.7259034046313926
chr7	114872300	114873300	-2.393213414428523
chr7	114872400	114873400	-1.7596328416595561
chr7	114872500	114873500	-1.1878718539492876
chr7	114872600	114873600	-1.8725852238900733
chr7	114872700	114873700	-2.60690122251344
chr7	114872800	114873800	-2.8602035296049784
chr7	114872900	114873900	-1.8903915947786043
chr7	114873000	114874000	-2.434958127486477
chr7	114873100	114874100	-2.207539200607359
chr7	114873200	114874200	-2.2054556480817817
chr7	114873300	114874300	-2.830459266317953
chr7	114873400	114874400	-3.3331880851082496
chr7	114873500	114874500	-3.925562733332216
chr7	114873600	114874600	-3.146700298924672
chr7	114873700	114874700	-2.73214007439501
chr7	114873800	114874800	-1.8100378595609798
chr7	114873900	114874900	-2.097379225909121
chr7	114874000	114875000	-0.8128075513581872
chr7	114874100	114875100	-0.938736126513068
chr7	114874200	114875200	-1.1398293882034352
chr7	114874300	114875300	-1.1801110594168625
chr7	114874400	114875400	-0.7204403756301404
chr7	114874500	114875500	-0.4319672870904781
chr7	114874600	114875600	-0.5849377516123914
chr7	114874700	114875700	-0.9117971370705584
chr7	114874800	114875800	-1.608037006980739
chr7	114874900	114875900	-1.7231801531417088
chr7	114875000	114876000	-1.8186958053544118
chr7	114875100	114876100	-1.9053937808102208
chr7	114875200	114876200	-1.135863890020533
chr7	114875300	114876300	-0.3097456715998821
chr7	114875400	114876400	-0.7242037361083323
chr7	114875500	114876500	-1.2921356868225091
chr7	114875600	114876600	-1.7828873486065957
chr7	114875700	114876700	-1.0870981503942707
chr7	114875800	114876800	-0.7885309329529884
chr7	114875900	114876900	-0.681646311191773
chr7	114879300	114880300	-3.6661711745199854
chr7	114879400	114880400	-3.991182933516618
chr7	114879500	114880500	-3.871265601445249
chr7	114879600	114880600	-3.7815711192920936
chr7	114879700	114880700	-3.8886393728454784
chr7	114879800	114880800	-4.527042820789535
chr7	114879900	114880900	-4.3362659942973165
chr7	114880000	114881000	-4.69699850335155
chr7	114880100	114881100	-4.210261429412889
chr7	114880200	114881200	-4.185056310732689
chr7	114880300	114881300	-3.7498371657417775
chr7	114880400	114881400	-3.730954564029772
chr7	114880500	114881500	-4.178869650134665
chr7	114880600	114881600	-4.278690054006156
chr7	114880700	114881700	-4.225944922995192
chr7	114880800	114881800	-4.270421354016806
chr7	114880900	114881900	-4.07632833137149
chr7	114881000	114882000	-3.745873588332788
chr7	114881100	114882100	-3.970255692414079
chr7	114881200	114882200	-3.8575017907413036
chr7	114881300	114882300	-3.8301484373542873
chr7	114881400	114882400	-3.2891392067838328
chr7	114881500	114882500	-3.3704785497840453
chr7	114881600	114882600	-2.735904277044679
chr7	114881700	114882700	-2.6201083046733835
chr7	114881800	114882800	-2.2553909674470014
chr7	114881900	114882900	-1.9748567043874168
chr7	114882000	114883000	-2.0156974762433837
chr7	114882100	114883100	-2.1715872476488687
chr7	114882200	114883200	-2.34930427998192
chr7	114882300	114883300	-2.8922673184702496
chr7	114882400	114883400	-3.061838693630788
chr7	114882500	114883500	-3.1801487438475324
chr7	114882600	114883600	-3.3066398388121203
chr7	114882700	114883700	-2.9383553614953013
chr7	114882800	114883800	-2.8192936714085044
chr7	114882900	114883900	-3.2052769698244488
chr7	114883000	114884000	-3.6500133862389657
chr7	114883100	114884100	-3.5120123230661364
chr7	114883200	114884200	-3.0834784588615602
chr7	114883300	114884300	-2.581688457415668
chr7	114883400	114884400	-2.6712873341290533
chr7	114883500	114884500	-2.6223807712331704
chr7	114883600	114884600	-2.2554607597329435
chr7	114883700	114884700	-3.251861269164704
chr7	114883800	114884800	-2.9849352733884937
chr7	114883900	114884900	-3.041338542818392
chr7	114884000	114885000	-2.3421203218339333
chr7	114884100	114885100	-1.5793715108177455
chr7	114884200	114885200	-1.6481368470794666
chr7	114884300	114885300	-1.9328882790294089
chr7	114884400	114885400	-1.7455425479774331
chr7	114884500	114885500	-1.4725538583219016
chr7	114884600	114885600	-1.809562309452579
chr7	114884700	114885700	-1.3911075239050563
chr7	114884800	114885800	-2.283205646864132
chr7	114884900	114885900	-2.682929594151988
chr7	114885000	114886000	-2.449521776484728
chr7	114885100	114886100	-2.854342645370621
chr7	114885200	114886200	-3.011960768608564
chr7	114885300	114886300	-2.572605805877603
chr7	114885400	114886400	-3.3531757788133563
chr7	114885500	114886500	-3.1867313689069388
chr7	114885600	114886600	-2.9188876417374416
chr7	114885700	114886700	-3.0426263040702635
chr7	114885800	114886800	-2.687919258556779
chr7	114885900	114886900	-2.552312541564236
chr7	114886000	114887000	-2.567884294422037
chr7	114886100	114887100	-2.93673485068174
chr7	114886200	114887200	-2.79454714608278
chr7	114886300	114887300	-3.01627328656668
chr7	114886400	114887400	-2.6376960293803693
chr7	114886500	114887500	-2.9862571480138613
chr7	114886600	114887600	-2.8984159751179748
chr7	114886700	114887700	-2.4610866329964693
chr7	114886800	114887800	-1.9973597968896697
chr7	114886900	114887900	-1.2304062981663793
chr7	114887000	114888000	-1.655255417929366
chr7	114887100	114888100	-1.550154005785046
chr7	114887200	114888200	-1.7220308807106268
chr7	114887300	114888300	-1.5289559838766182
chr7	114887400	114888400	-0.5898214386776118
chr7	114887500	114888500	0.2626645412699825
chr7	114887600	114888600	-0.05227997554034889
chr7	114887700	114888700	0.11166697683302024
chr7	114887800	114888800	0.0638497708356678
chr7	114887900	114888900	0.02896775376594912
chr7	114889400	114890400	-2.2288257744326736
chr7	114889500	114890500	-1.7468494994579322
chr7	114889600	114890600	-2.2952065431873603
chr7	114889700	114890700	-2.2192511436421203
chr7	114889800	114890800	-2.022717797108537
chr7	114889900	114890900	-2.162988482518125
chr7	114890000	114891000	-2.434711126279285
chr7	114890100	114891100	-2.3594615654276443
chr7	114890200	114891200	-1.4300292697418653
chr7	114890300	114891300	-0.4654520406254403
chr7	114890400	114891400	-0.9696486611811234
chr7	114890500	114891500	-1.4172821498739916
chr7	114890600	114891600	-0.8712612649593818
chr7	114890700	114891700	-0.94749608642084
chr7	114890800	114891800	-1.3550666337823472
chr7	114890900	114891900	-1.185961031377162
chr7	114891000	114892000	-0.9126107844732627
chr7	114891100	114892100	-1.3777221038158918
chr7	114891200	114892200	-1.5216191136796935
chr7	114891300	114892300	-2.885256965715305
chr7	114891400	114892400	-2.291300131827125
chr7	114891500	114892500	-2.106865234059777
chr7	114891600	114892600	-1.95051872678334
chr7	114891700	114892700	-1.7839515017540488
chr7	114891800	114892800	-1.8329235851947203
chr7	114891900	114892900	-1.7486179439897758
chr7	114892000	114893000	-2.145711674988452
chr7	114892100	114893100	-1.0206896518874682
chr7	114892200	114893200	-0.8887566375995114
chr7	114892300	114893300	-0.5484992358428424
chr7	114894100	114895100	-1.2184659491438647
chr7	114895200	114896200	-3.1867136141139407
chr7	114895300	114896300	-2.957576168388183
chr7	114895800	114896800	-1.3079709561956818
chr7	114895900	114896900	-1.464854555735147
chr7	114896000	114897000	-1.6147274361062696
chr7	114896100	114897100	-1.3746984120046863
chr7	114896200	114897200	-1.3970320845533335
chr7	114896300	114897300	-2.359939310789273
chr7	114896400	114897400	-2.4979012929990474
chr7	114896500	114897500	-2.224416584041889
chr7	114896600	114897600	-2.0159819023731385
chr7	114896700	114897700	-2.0782472170428488
chr7	114896800	114897800	-2.6640568197945385
chr7	114896900	114897900	-1.6321396869444351
chr7	114897000	114898000	-1.1314960926028892
chr7	114897100	114898100	-1.7697319473088902
chr7	114897200	114898200	-1.7339023532862559
chr7	114897300	114898300	-1.2172084785351136
chr7	114897400	114898400	-1.166400678267928
chr7	114897500	114898500	-1.4001854877705702
chr7	114897600	114898600	-1.7230195737179783
chr7	114897700	114898700	-1.5987202090601307
chr7	114897800	114898800	-1.241761232385599
chr7	114897900	114898900	-1.803567165769076
chr7	114898000	114899000	-2.123879031542427
chr7	114898100	114899100	-2.13446048170232
chr7	114898200	114899200	-1.827675064707984
chr7	114898300	114899300	-1.8875933789036383
chr7	114898400	114899400	-2.1620210905479844
chr7	114898500	114899500	-1.9180662759699985
chr7	114898600	114899600	-1.5395541739103782
chr7	114898700	114899700	-1.7167653718698557
chr7	114898800	114899800	-1.6833036516331084
chr7	114898900	114899900	-1.4342441412708986
chr7	114899000	114900000	-1.2572389531373511
chr7	114899100	114900100	-0.86010994485687
chr7	114899200	114900200	-0.8457589816212007
chr7	114899300	114900300	-0.21598607341712572
chr7	114899400	114900400	0.5834690291128046
chr7	114899500	114900500	0.8618565727424468
chr7	114899600	114900600	0.950450752654564
chr7	114899700	114900700	1.1870409830607245
chr7	114899800	114900800	1.3727064988471056
chr7	114899900	114900900	0.8615137367883172
chr7	114900000	114901000	0.7611602602373947
chr7	114900100	114901100	0.4828339752614216
chr7	114900200	114901200	0.5761504747064301
chr7	114900300	114901300	-0.4378494922322911
chr7	114900400	114901400	-1.6585609201824305
chr7	114900500	114901500	-2.3949477741652085
chr7	114900600	114901600	-3.2170542900293486
chr7	114900700	114901700	-3.576195658784947
chr7	114900800	114901800	-3.5216727660756795
chr7	114900900	114901900	-3.1230263176767683
chr7	114901000	114902000	-3.0257802385208143
chr7	114901100	114902100	-3.0997526534258006
chr7	114901200	114902200	-3.146337347438419
chr7	114901300	114902300	-2.35374946042095
chr7	114901400	114902400	-1.4963262001722304
chr7	114901500	114902500	-1.129547013651051
chr7	114901600	114902600	-0.9452392191523846
chr7	114901700	114902700	-0.6554624132310883
chr7	114901800	114902800	-0.8476750740460646
chr7	114901900	114902900	-1.3054606996468865
chr7	114902000	114903000	-1.7147871322340782
chr7	114902100	114903100	-1.3269343105820437
chr7	114902200	114903200	-1.5054793337998438
chr7	114902300	114903300	-1.608555616972495
chr7	114902400	114903400	-1.8677940030117928
chr7	114902500	114903500	-1.1671156499896052
chr7	114902600	114903600	-0.7783055322162188
chr7	114902700	114903700	-1.1461333092526225
chr7	114902800	114903800	-1.219785906389638
chr7	114902900	114903900	-0.539909069980178
chr7	114904300	114905300	-1.3902235047258311
chr7	114904400	114905400	-1.3671529507306257
chr7	114904500	114905500	-0.790628475437672
chr7	114904600	114905600	-0.22269034204337687
chr7	114904700	114905700	-0.2972693758896312
chr7	114904800	114905800	-0.3101153836435339
chr7	114904900	114905900	-0.18441171349345872
chr7	114905000	114906000	-0.3403923989422161
chr7	114905100	114906100	-0.17674639816681226
chr7	114905200	114906200	-0.016134017235874938
chr7	114905300	114906300	0.4560675267517198
chr7	114905400	114906400	0.8027104354144278
chr7	114905500	114906500	-0.0306954778037388
chr7	114905600	114906600	-0.72933196422873
chr7	114905700	114906700	-1.4117265202846505
chr7	114905800	114906800	-1.6524191015292575
chr7	114905900	114906900	-1.4604677667778525
chr7	114906000	114907000	-1.0669602581321214
chr7	114906100	114907100	-0.8674268806257164
chr7	114906200	114907200	-1.533729487958292
chr7	114906300	114907300	-1.4796556425391432
chr7	114906400	114907400	-1.941557375292405
chr7	114906500	114907500	-1.1634398227436442
chr7	114906600	114907600	-1.193953756678512
chr7	114906700	114907700	-1.0448729336534148
chr7	114906800	114907800	-0.5756226744185909
chr7	114906900	114907900	-0.5263554805220724
chr7	114907000	114908000	-0.836468262277694
chr7	114907100	114908100	-1.344855386658884
chr7	114907200	114908200	-0.3960789591266137
chr7	114907600	114908600	-1.3635792479755455
chr7	114907700	114908700	-0.7552959928904761
chr7	114907800	114908800	-0.6204261262271322
chr7	114907900	114908900	-0.8858942909839661
chr7	114908000	114909000	-0.6462563736084185
chr7	114908100	114909100	-0.8877584402109625
chr7	114908200	114909200	-0.8240957377364245
chr7	114908300	114909300	-0.6649431630300726
chr7	114908400	114909400	-0.3192291956064384
chr7	114908500	114909500	-0.2398808155193429
chr7	114908600	114909600	-0.5292748010886575
chr7	114908700	114909700	-1.3023876411283433
chr7	114908800	114909800	-1.5053786482924754
chr7	114908900	114909900	-1.3693610929236306
chr7	114909000	114910000	-1.574209851287074
chr7	114909100	114910100	-0.9409499504181484
chr7	114909200	114910200	-1.996460615880093
chr7	114909300	114910300	-1.9665573680982351
chr7	114909400	114910400	-2.1770502067799287
chr7	114909500	114910500	-2.524284271772381
chr7	114909600	114910600	-1.7925087011305385
chr7	114909700	114910700	-1.1892333871359804
chr7	114910800	114911800	-0.2860101201865079
chr7	114910900	114911900	-0.06707693024552902
chr7	114911000	114912000	-0.4259059395983434
chr7	114911100	114912100	-1.5135853021739232
chr7	114911200	114912200	-1.5446087630697831
chr7	114911300	114912300	-1.353369528055667
chr7	114911400	114912400	-1.3325860995302763
chr7	114911500	114912500	-1.1063433615883784
chr7	114911600	114912600	-1.076680739550285
chr7	114911700	114912700	-0.8014631896718959
chr7	114911800	114912800	-2.1067968228142098
chr7	114911900	114912900	-2.342737098365106
chr7	114912000	114913000	-1.7791707087267212
chr7	114912100	114913100	-2.0047446088226906
chr7	114912200	114913200	-2.100659775553145
chr7	114912300	114913300	-2.344284950987221
chr7	114912400	114913400	-2.3412971211795424
chr7	114912500	114913500	-2.7333174337695776
chr7	114912600	114913600	-2.287639251353688
chr7	114912700	114913700	-2.116195338063834
chr7	114912800	114913800	-1.1733661765160674
chr7	114912900	114913900	-1.1274287587700609
chr7	114913000	114914000	-1.0948939585966768
chr7	114913100	114914100	-0.4497525123006993
chr7	114913200	114914200	-0.08968847372322501
chr7	114913300	114914300	-0.09972522742110376
chr7	114913400	114914400	-0.02985950360841728
chr7	114913500	114914500	-0.08171255488489769
chr7	114913600	114914600	-0.24066577687161805
chr7	114913700	114914700	-0.3019833478098746
chr7	114913800	114914800	-0.2456479599952797
chr7	114913900	114914900	-0.20014382588647428
chr7	114914000	114915000	-0.3536614202116235
chr7	114914100	114915100	-0.7677351089337778
chr7	114914200	114915200	-0.5859652372304062
chr7	114914300	114915300	-0.3946771259034815
chr7	114914400	114915400	-0.3857370574255814
chr7	114915500	114916500	-0.5452135512337147
chr7	114915600	114916600	-0.8274917726077091
chr7	114915700	114916700	-0.972188890400832
chr7	114915800	114916800	-0.8151915777872852
chr7	114915900	114916900	-1.2872186119736004
chr7	114916000	114917000	-1.5896363841951526
chr7	114916100	114917100	-1.8256650766875784
chr7	114916200	114917200	-1.4942571252892214
chr7	114916300	114917300	-1.496439725992632
chr7	114916400	114917400	-1.9857277178926471
chr7	114916500	114917500	-2.047941511165196
chr7	114916600	114917600	-1.3816107113969864
chr7	114916700	114917700	-1.6946985390243017
chr7	114916800	114917800	-1.659533404405334
chr7	114916900	114917900	-1.0359044121937029
chr7	114917000	114918000	-0.39993031670969914
chr7	114917100	114918100	-0.5816702954067142
chr7	114917200	114918200	-0.7305792620522329
chr7	114917300	114918300	-0.2939439753029978
chr7	114917400	114918400	0.2343136903160047
chr7	114917500	114918500	-0.7270686001400047
chr7	114917600	114918600	-0.4507085597869789
chr7	114917700	114918700	-0.5615315498534441
chr7	114917800	114918800	-0.05121738054800583
chr7	114917900	114918900	-0.5085956194194163
chr7	114918000	114919000	-0.5953376957877429
chr7	114918100	114919100	-0.9885236608500202
chr7	114918200	114919200	-0.9198705772056682
chr7	114919400	114920400	0.9461203071549232
chr7	114919500	114920500	1.4401321018007085
chr7	114919600	114920600	1.0269159291959418
chr7	114919700	114920700	0.8977314463624535
chr7	114919800	114920800	0.6300969876597132
chr7	114919900	114920900	0.6301853969407537
chr7	114921000	114922000	0.43516762891142075
chr7	114921100	114922100	-0.2140829494954997
chr7	114921200	114922200	0.5269096903302326
chr7	114921300	114922300	1.0782789099145489
chr7	114921400	114922400	1.093266271149962
chr7	114921500	114922500	0.894552010376001
chr7	114921600	114922600	1.4851678879825363
chr7	114921700	114922700	1.7836915575415864
chr7	114921800	114922800	1.7240385927858408
chr7	114921900	114922900	1.6862732017921105
chr7	114922000	114923000	1.2341124932839493
chr7	114922100	114923100	1.4822888448408955
chr7	114922200	114923200	1.0057325584816663
chr7	114922300	114923300	0.5993537054112821
chr7	114922400	114923400	0.32608458026625475
chr7	114922500	114923500	0.28353649657948005
chr7	114922600	114923600	-0.5779331680720758
chr7	114922700	114923700	-1.2959223711459185
chr7	114922800	114923800	-0.8550308254753218
chr7	114922900	114923900	-0.3804426014129184
chr7	114923000	114924000	0.0541811471355505
chr7	114923100	114924100	0.16985480567223074
chr7	114923200	114924200	0.27924607319127
chr7	114923300	114924300	0.31432262742503864
chr7	114923400	114924400	-0.05431392681102058
chr7	114923500	114924500	-0.2451554460849978
chr7	114923600	114924600	0.4226707661874322
chr7	114923700	114924700	0.7759993897717202
chr7	114923800	114924800	0.2964166246588632
chr7	114923900	114924900	-0.10938126619206408
chr7	114924000	114925000	-0.007317331387188493
chr7	114924100	114925100	-0.2788622490314678
chr7	114924200	114925200	-0.37441543826019696
chr7	114924300	114925300	-0.08404118819460107
chr7	114924400	114925400	0.5251914294577273
chr7	114924500	114925500	0.7785761346874249
chr7	114924600	114925600	0.3470755085837069
chr7	114924700	114925700	-0.033268416454153064
chr7	114924800	114925800	-0.4505053880172767
chr7	114924900	114925900	-0.3359087213082542
chr7	114925000	114926000	0.0937066990252632
chr7	114925100	114926100	-0.05716054828136038
chr7	114925200	114926200	0.17731760858381346
chr7	114925300	114926300	-0.040481266548921084
chr7	114925400	114926400	0.03755225908549817
chr7	114925500	114926500	0.2579865785254977
chr7	114925600	114926600	0.16653479200444699
chr7	114925700	114926700	0.6927289563133464
chr7	114925800	114926800	0.9430722345120246
chr7	114925900	114926900	0.8221131797218897
chr7	114926000	114927000	0.6596659857135629
chr7	114926100	114927100	0.7230844324248132
chr7	114926200	114927200	0.6628392750805991
chr7	114926300	114927300	0.3984165312765088
chr7	114927400	114928400	0.00018192617850845645
chr7	114927500	114928500	1.0275049491646522
chr7	114927600	114928600	0.6650601488669059
chr7	114927700	114928700	-0.2952627030361718
chr7	114927800	114928800	-0.40570807256070457
chr7	114927900	114928900	-0.8341133925228066
chr7	114928000	114929000	-0.6616616261406307
chr7	114928100	114929100	-0.26004722084993936
chr7	114928200	114929200	-0.2570507423441058
chr7	114928300	114929300	-0.6991893976344415
chr7	114928400	114929400	-0.20833163662902088
chr7	114928500	114929500	-0.8040007045061638
chr7	114928600	114929600	-0.6832810182867599
chr7	114928700	114929700	-0.009585860559227643
chr7	114928800	114929800	0.23234864082147225
chr7	114928900	114929900	0.9007896073288848
chr7	114929000	114930000	0.6434657206389859
chr7	114929100	114930100	0.6234529489767154
chr7	114929200	114930200	0.6270177480946301
chr7	114929300	114930300	1.5298454035050186
chr7	114929400	114930400	1.2635489404938307
chr7	114929500	114930500	0.7647320766112594
chr7	114929600	114930600	0.9043055512586774
chr7	114929700	114930700	0.4763061582383389
chr7	114929800	114930800	0.5726795474659653
chr7	114929900	114930900	0.06803287743478036
chr7	114930000	114931000	0.06374306812832463
chr7	114930100	114931100	-0.7638448588330117
chr7	114930200	114931200	-1.199589363666553
chr7	114930300	114931300	-1.2915679168153922
chr7	114930400	114931400	-1.7238768118439105
chr7	114930500	114931500	-1.6482727820035037
chr7	114930600	114931600	-1.922809189183016
chr7	114930700	114931700	-1.4808640802187027
chr7	114930800	114931800	-1.884191657180936
chr7	114930900	114931900	-1.4091659990430756
chr7	114931000	114932000	-0.9223246859917479
chr7	114931100	114932100	-0.2776851955526624
chr7	114931200	114932200	-0.2423071082512286
chr7	114931300	114932300	-0.9113666887548008
chr7	114931400	114932400	-0.6751998226609837
chr7	114931500	114932500	-0.6583281349991363
chr7	114931600	114932600	-0.5666912539448836
chr7	114931700	114932700	-1.0396271588657633
chr7	114931800	114932800	-0.9273144465407748
chr7	114931900	114932900	-0.9635501139118048
chr7	114932000	114933000	-1.6697920290983723
chr7	114932100	114933100	-1.8860066029993168
chr7	114932200	114933200	-1.7739754158006615
chr7	114933300	114934300	1.7507719011175054
chr7	114933400	114934400	1.919379925980628
chr7	114933500	114934500	1.2466528962883228
chr7	114933600	114934600	0.7049365118223013
chr7	114933700	114934700	0.5793065835479498
chr7	114933800	114934800	0.2797572105077756
chr7	114933900	114934900	0.31477456990721386
chr7	114934000	114935000	0.7779870736334853
chr7	114934100	114935100	-0.372811242238649
chr7	114934200	114935200	0.07551992675795978
chr7	114934300	114935300	-0.954060900982289
chr7	114934400	114935400	-1.583784163860277
chr7	114934500	114935500	-1.399803179226698
chr7	114934600	114935600	-0.4061820083421128
chr7	114934700	114935700	-0.5078265194203999
chr7	114934800	114935800	0.1991617992754708
chr7	114934900	114935900	-0.2781989282037742
chr7	114935000	114936000	-0.5221326733165963
chr7	114935100	114936100	0.21921349346319396
chr7	114935200	114936200	-0.3674826907344089
chr7	114935300	114936300	0.4036307797028403
chr7	114935400	114936400	0.8653062198698098
chr7	114935500	114936500	0.5714433915589271
chr7	114935600	114936600	-0.3008378970216729
chr7	114935700	114936700	-0.020666486597615462
chr7	114935800	114936800	-0.9653031751616538
chr7	114935900	114936900	-0.1392987431874171
chr7	114936000	114937000	-0.6675049680681402
chr7	114936100	114937100	-0.7282745567010025
chr7	114936200	114937200	-0.7916513722560421
chr7	114936300	114937300	-1.6526572916989863
chr7	114936400	114937400	-2.067307615738008
chr7	114936500	114937500	-2.2846011606886156
chr7	114936600	114937600	-1.5464524812814733
chr7	114936700	114937700	-1.55743655685732
chr7	114936800	114937800	-1.0181543921963632
chr7	114936900	114937900	-1.6866746257477698
chr7	114937000	114938000	-1.90131285561062
chr7	114937100	114938100	-2.0371854793139432
chr7	114937200	114938200	-2.3201909041254534
chr7	114937300	114938300	-1.6592167913801084
chr7	114937400	114938400	-1.7722830365113462
chr7	114937500	114938500	-1.4831977060270505
chr7	114937600	114938600	-1.6265665119304031
chr7	114937700	114938700	-1.7751496574080234
chr7	114937800	114938800	-1.6329916549385497
chr7	114937900	114938900	-1.6291281072888142
chr7	114938000	114939000	-1.6736111975971488
chr7	114938100	114939100	-2.533938014933894
chr7	114938200	114939200	-1.789809742579508
chr7	114938300	114939300	-2.124627950095113
chr7	114938400	114939400	-1.3715453234672377
chr7	114938500	114939500	-1.2346137477268326
chr7	114938600	114939600	-1.5660727041233369
chr7	114938700	114939700	-1.6141745948233384
chr7	114938800	114939800	-2.4068292006094127
chr7	114938900	114939900	-2.2986039029590413
chr7	114939000	114940000	-2.0945569794414527
chr7	114939100	114940100	-1.2376745723694709
chr7	114939200	114940200	-1.34473663747079
chr7	114939300	114940300	-1.1392424076504104
chr7	114939400	114940400	-1.790213012126935
chr7	114939500	114940500	-1.1546922552588872
chr7	114939600	114940600	-0.4637872116904062
chr7	114939700	114940700	-0.011575243661714729
chr7	114939800	114940800	-0.19416248904535835
chr7	114939900	114940900	0.4622363190086894
chr7	114940000	114941000	0.942280014192492
chr7	114940100	114941100	1.5311101545561192
chr7	114940200	114941200	1.0810479213149935
chr7	114940300	114941300	1.543085762037608
chr7	114940400	114941400	0.9425777684505968
chr7	114940500	114941500	0.5592747215948838
chr7	114940600	114941600	0.11572461529578187
chr7	114940700	114941700	-0.13959704340035525
chr7	114940800	114941800	1.0428467278008862
chr7	114940900	114941900	0.4467442706637389
chr7	114941000	114942000	0.36145406406319736
chr7	114941100	114942100	-0.1066196111606047
chr7	114941200	114942200	0.4195054453340422
chr7	114941300	114942300	-0.036907339122694616
chr7	114941400	114942400	0.10837660802552933
chr7	114941500	114942500	0.5845378070993098
chr7	114941600	114942600	0.7229190839333308
chr7	114941700	114942700	0.9120613938749424
chr7	114941800	114942800	0.5178058578056473
chr7	114941900	114942900	0.6407442730198515
chr7	114942000	114943000	0.8571156885715726
chr7	114942100	114943100	1.2121815530380573
chr7	114942200	114943200	1.0165584720049181
chr7	114942300	114943300	1.7330446421022991
chr7	114942400	114943400	2.592059572480011
chr7	114942500	114943500	1.993190925324587
chr7	114942600	114943600	1.4409471900119413
chr7	114942700	114943700	1.4775561016972365
chr7	114942800	114943800	1.8279247020279248
chr7	114942900	114943900	1.4079561067082231
chr7	114943000	114944000	1.342908069246727
chr7	114943100	114944100	0.6224731542775364
chr7	114943200	114944200	0.8030414402147101
chr7	114943300	114944300	0.12886132673738274
chr7	114943400	114944400	0.2368124481620015
chr7	114943500	114944500	0.4034812186371993
chr7	114943600	114944600	0.21284137805035155
chr7	114943700	114944700	-0.21973402371603346
chr7	114943800	114944800	-0.76049109259539
chr7	114943900	114944900	-0.2073544228635361
chr7	114944000	114945000	-0.21387002435601468
chr7	114944100	114945100	0.4304472193255717
chr7	114944200	114945200	0.5412167231311156
chr7	114944300	114945300	1.0093789055832787
chr7	114944400	114945400	0.9485864113208392
chr7	114944500	114945500	0.5420816138087455
chr7	114944600	114945600	1.1572140922831442
chr7	114944700	114945700	1.4164995862143128
chr7	114944800	114945800	1.5670215404366477
chr7	114944900	114945900	1.361850370550735
chr7	114945000	114946000	1.4388643149168756
chr7	114945100	114946100	1.3094706361814483
chr7	114945200	114946200	0.7831670199291901
chr7	114945300	114946300	0.9825243964202608
chr7	114945400	114946400	1.1115674593218192
chr7	114945500	114946500	1.4714986986643317
chr7	114945600	114946600	1.6294901425918915
chr7	114945700	114946700	1.101782346907363
chr7	114945800	114946800	1.133723417485308
chr7	114945900	114946900	1.1769400875424252
chr7	114946000	114947000	1.0978015618317418
chr7	114946100	114947100	1.0508967774285705
chr7	114946200	114947200	1.0209514619376112
chr7	114946300	114947300	0.3830434822398837
chr7	114946400	114947400	0.1832050692839348
chr7	114946500	114947500	0.5410874215744834
chr7	114946600	114947600	0.6776382162631079
chr7	114946700	114947700	1.2967392781992555
chr7	114946800	114947800	1.4011597594856409
chr7	114946900	114947900	1.449176110160867
chr7	114947000	114948000	1.630987556859211
chr7	114947100	114948100	1.3509759223964846
chr7	114947200	114948200	1.4697964914073056
chr7	114947300	114948300	1.634946398547959
chr7	114947400	114948400	1.916483323081351
chr7	114947500	114948500	1.6034488619376706
chr7	114947600	114948600	1.63162807760087
chr7	114947700	114948700	0.97746508619313
chr7	114947800	114948800	1.1632398967682949
chr7	114947900	114948900	1.0226227790429334
chr7	114948000	114949000	1.1774917247944297
chr7	114948100	114949100	1.0921510003620982
chr7	114948200	114949200	0.8879498506528621
chr7	114948300	114949300	0.9291058799215958
chr7	114948400	114949400	0.30949509801040026
chr7	114948500	114949500	0.043977851132285334
chr7	114948600	114949600	-0.5532224264660818
chr7	114948700	114949700	-0.1990506259009606
chr7	114948800	114949800	-0.7230480257337701
chr7	114948900	114949900	-0.2890527212163337
chr7	114949000	114950000	-0.4687290308819812
chr7	114949100	114950100	-0.5787769511863772
chr7	114949200	114950200	-0.4340021221082709
chr7	114949300	114950300	-0.7124731795472099
chr7	114949400	114950400	-0.8350918924785409
chr7	114949500	114950500	-0.8975760123650243
chr7	114949600	114950600	-0.9213213871137712
chr7	114949700	114950700	-0.5181666945453245
chr7	114949800	114950800	0.05284625218532473
chr7	114949900	114950900	-1.043837010004732
chr7	114950000	114951000	-1.3697547089985453
chr7	114950100	114951100	-1.2611988645946954
chr7	114950200	114951200	-1.1156015071562722
chr7	114950300	114951300	-1.0013249369439332
chr7	114950400	114951400	-0.6536881925379388
chr7	114950500	114951500	-0.6904273748048751
chr7	114950600	114951600	-0.4403221286666757
chr7	114950700	114951700	-1.1305220341445077
chr7	114950800	114951800	-1.2957484791751108
chr7	114950900	114951900	-0.3445010426637465
chr7	114951000	114952000	-0.2925579541050038
chr7	114951100	114952100	0.2882578146989145
chr7	114951200	114952200	0.027773408040616152
chr7	114951300	114952300	0.33426780046888943
chr7	114951400	114952400	0.9863433526063288
chr7	114951500	114952500	1.5705652215758314
chr7	114951600	114952600	1.5475162088048202
chr7	114951700	114952700	1.820493253791762
chr7	114951800	114952800	1.87161520617576
chr7	114951900	114952900	1.5177707287348985
chr7	114952000	114953000	1.6825316169841467
chr7	114952100	114953100	1.3444195965698202
chr7	114952200	114953200	0.9404750696624828
chr7	114952300	114953300	0.19837221788858744
chr7	114952400	114953400	-1.0549369773263573
chr7	114952500	114953500	-1.5324523003743653
chr7	114952600	114953600	-1.3084495242105578
chr7	114952700	114953700	-1.301678088368078
chr7	114952800	114953800	-2.0553955769602537
chr7	114952900	114953900	-2.553588248460433
chr7	114953000	114954000	-2.545041527345528
chr7	114953100	114954100	-2.427118125940102
chr7	114953200	114954200	-2.1866190377109853
chr7	114953300	114954300	-2.0254122799393217
chr7	114953400	114954400	-1.663076157485036
chr7	114953500	114954500	-1.0125960390897266
chr7	114953600	114954600	-1.1113409875803582
chr7	114953700	114954700	-0.9189304250236514
chr7	114953800	114954800	-0.5317777916905874
chr7	114953900	114954900	0.3505879792652305
chr7	114954000	114955000	0.31937348083343275
chr7	114954100	114955100	-0.10151516541389044
chr7	114954200	114955200	-0.07340205490226133
chr7	114954300	114955300	0.05039157532364634
chr7	114954400	114955400	0.9188342136855672
chr7	114954500	114955500	0.4230034892953642
chr7	114954600	114955600	0.3877615929101945
chr7	114954700	114955700	0.3325867069257346
chr7	114954800	114955800	0.24707714933054464
chr7	114954900	114955900	-0.13331275145157706
chr7	114955000	114956000	-0.14867959485784163
chr7	114955100	114956100	-0.04182311275700045
chr7	114955200	114956200	0.16101544224052114
chr7	114955300	114956300	0.14254756980773695
chr7	114955400	114956400	-0.8673599295749865
chr7	114955500	114956500	0.02884110867307378
chr7	114955600	114956600	-0.23148185031159385
chr7	114955700	114956700	-0.23401142465922764
chr7	114955800	114956800	-0.5608507321974887
chr7	114955900	114956900	-0.2669585907341868
chr7	114956000	114957000	-0.6619752993311204
chr7	114956100	114957100	-0.492785576459114
chr7	114956200	114957200	-0.2520226014618161
chr7	114956300	114957300	-0.014549552467907687
chr7	114956400	114957400	0.5266087072245762
chr7	114956500	114957500	-0.4247779789285907
chr7	114956600	114957600	-0.15454986493716616
chr7	114956700	114957700	-0.2504283455852374
chr7	114956800	114957800	0.27339863522532537
chr7	114956900	114957900	0.4190401573493831
chr7	114957000	114958000	0.7583954471567823
chr7	114957100	114958100	0.8409780902310409
chr7	114957200	114958200	0.4862660792628806
chr7	114957300	114958300	-0.07646722223504553
chr7	114957400	114958400	-0.2446610958480285
chr7	114957500	114958500	0.33214740456450603
chr7	114957600	114958600	0.6185943614942296
chr7	114957700	114958700	1.2622110827815434
chr7	114957800	114958800	1.822188595783692
chr7	114957900	114958900	1.584849287250075
chr7	114958000	114959000	2.1584990351962827
chr7	114958100	114959100	2.353860569960424
chr7	114958200	114959200	2.2643813879260746
chr7	114958300	114959300	2.8144193445187717
chr7	114958400	114959400	3.5789219746308385
chr7	114958500	114959500	3.554304214218825
chr7	114958600	114959600	3.9017418690516767
chr7	114958700	114959700	3.5982409790344074
chr7	114958800	114959800	3.2647227041249183
chr7	114958900	114959900	3.8219422104432033
chr7	114959000	114960000	3.3922760678460073
chr7	114959100	114960100	3.971662623440051
chr7	114959200	114960200	3.463394524438202
chr7	114959300	114960300	3.1954498001818834
chr7	114959400	114960400	2.7003457558495043
chr7	114959500	114960500	2.0959834166478104
chr7	114959600	114960600	1.221417998007418
chr7	114959700	114960700	0.3937966209964293
chr7	114959800	114960800	-0.23889472957081906
chr7	114959900	114960900	-0.8653894565512783
chr7	114960000	114961000	-0.9185455348244328
chr7	114960100	114961100	-1.411491665621176
chr7	114960200	114961200	-0.9212097185136036
chr7	114960300	114961300	-1.5311035126138108
chr7	114960400	114961400	-1.6932692121425617
chr7	114960500	114961500	-1.0977219546925692
chr7	114960600	114961600	-1.0170495203747945
chr7	114960700	114961700	-0.8960812737636945
chr7	114960800	114961800	-0.2416500177827081
chr7	114960900	114961900	-0.27503136256390104
chr7	114961000	114962000	-0.29419875642102883
chr7	114961100	114962100	-1.3990162321043191
chr7	114961200	114962200	-1.217696275729628
chr7	114961300	114962300	-0.3535755948132115
chr7	114961400	114962400	-0.7205075431915079
chr7	114961500	114962500	-0.6615852977510461
chr7	114961600	114962600	-0.5247243593508011
chr7	114961700	114962700	-0.031560462659525716
chr7	114961800	114962800	-0.2107670491017087
chr7	114961900	114962900	-0.33882306351934993
chr7	114962000	114963000	-0.675096715046916
chr7	114962100	114963100	0.0215032574760251
chr7	114962200	114963200	-0.27685044943374393
chr7	114962300	114963300	-0.1621183360561394
chr7	114962400	114963400	0.1183941255392295
chr7	114962500	114963500	-0.12851919623987915
chr7	114962600	114963600	-0.5790089660180047
chr7	114962700	114963700	-0.131305325417555
chr7	114962800	114963800	-0.3676199614243512
chr7	114962900	114963900	-0.5256735424834319
chr7	114963000	114964000	-0.012278294053588944
chr7	114963100	114964100	0.03556244980694885
chr7	114963200	114964200	-0.06983136584995625
chr7	114963300	114964300	-0.8257502776592759
chr7	114963400	114964400	-0.18260438778719967
chr7	114963500	114964500	0.01214081076836425
chr7	114963600	114964600	1.1983300607171763
chr7	114963700	114964700	0.690928022730228
chr7	114963800	114964800	0.9178986418487741
chr7	114963900	114964900	1.1088530346131389
chr7	114964000	114965000	0.8125508540358964
chr7	114964100	114965100	1.0373461377752928
chr7	114964200	114965200	0.964032765428152
chr7	114964300	114965300	1.594968551396233
chr7	114964400	114965400	1.0301593660858948
chr7	114964500	114965500	0.5796284928589109
chr7	114964600	114965600	0.1368395144237945
chr7	114964700	114965700	0.3711862122396749
chr7	114964800	114965800	0.4742959318709875
chr7	114964900	114965900	0.6442306502911264
chr7	114965000	114966000	0.7483414705451962
chr7	114965100	114966100	-0.022737536576892658
chr7	114965200	114966200	0.15555493213198895
chr7	114965300	114966300	-0.02275830003520131
chr7	114965400	114966400	-0.030720044436562007
chr7	114966400	114967400	-1.7965116264048042
chr7	114966500	114967500	-1.8877775266227543
chr7	114966600	114967600	-1.9937735402954373
chr7	114966700	114967700	-2.2249152371337217
chr7	114966800	114967800	-2.0685679658459373
chr7	114967900	114968900	0.1252586346570832
chr7	114968000	114969000	0.6764904290936866
chr7	114968100	114969100	1.1716724723022909
chr7	114968200	114969200	1.160444046887792
chr7	114968300	114969300	1.3302279068547684
chr7	114968400	114969400	1.5145774043260458
chr7	114968500	114969500	0.8237739979051808
chr7	114968600	114969600	-0.7079269783891843
chr7	114968700	114969700	-1.0583670387832642
chr7	114968800	114969800	-1.6235142732094558
chr7	114968900	114969900	-1.6541017441353745
chr7	114969000	114970000	-2.2724700170047485
chr7	114969100	114970100	-1.7551785387099277
chr7	114969200	114970200	-1.655321148412705
chr7	114969300	114970300	-1.279915972284264
chr7	114969400	114970400	-1.454615193367386
chr7	114969500	114970500	-0.6730642983235217
chr7	114969600	114970600	0.4273628823487927
chr7	114969700	114970700	0.935168680486404
chr7	114969800	114970800	1.8471326596204816
chr7	114969900	114970900	1.32082844771385
chr7	114970000	114971000	1.4661583846494326
chr7	114970100	114971100	0.9610703889341012
chr7	114970200	114971200	1.0101630739584444
chr7	114970300	114971300	0.7542409023335934
chr7	114970400	114971400	0.4358254323451684
chr7	114970500	114971500	-0.3700555609842901
chr7	114970600	114971600	0.09737684327008303
chr7	114970700	114971700	-0.5832827020094274
chr7	114970800	114971800	-1.8722793869461056
chr7	114970900	114971900	-1.819592368397539
chr7	114971000	114972000	-1.8374459439944677
chr7	114971100	114972100	-1.8228322479456571
chr7	114971200	114972200	-1.853673951791427
chr7	114971300	114972300	-2.034602886260186
chr7	114971400	114972400	-1.6694409976942242
chr7	114971500	114972500	-1.5209308558192811
chr7	114971600	114972600	-2.2196503530757647
chr7	114971700	114972700	-1.6683231301347488
chr7	114971800	114972800	-1.5337635235961915
chr7	114971900	114972900	-1.2139785858656291
chr7	114972000	114973000	-1.016684530036829
chr7	114972100	114973100	-1.0036801396315784
chr7	114972200	114973200	-0.5837826153276262
chr7	114972300	114973300	-0.3389451628816653
chr7	114972400	114973400	-0.8062943225498505
chr7	114972500	114973500	-0.4367033326550091
chr7	114972600	114973600	-0.1084386089378174
chr7	114972700	114973700	-0.1691382183183791
chr7	114972800	114973800	0.2876403013069903
chr7	114972900	114973900	1.1432543924980467
chr7	114973000	114974000	0.6448657405993017
chr7	114973100	114974100	0.5687110823983219
chr7	114973200	114974200	0.13295561048932186
chr7	114973300	114974300	0.24300191292983397
chr7	114973400	114974400	1.0435012690109642
chr7	114973500	114974500	0.6151021973897354
chr7	114973600	114974600	0.5980068195320942
chr7	114973700	114974700	-0.18667386498629754
chr7	114973800	114974800	-0.4574259724591403
chr7	114973900	114974900	-1.0344386953394815
chr7	114974000	114975000	-0.7675203466289964
chr7	114974100	114975100	-0.8092582186135686
chr7	114974200	114975200	-0.9403567580423966
chr7	114974300	114975300	-1.2572083092212272
chr7	114974400	114975400	-1.6922095984611043
chr7	114974500	114975500	-1.335393412559536
chr7	114974600	114975600	-0.6794590685950203
chr7	114974700	114975700	0.2847485356036432
chr7	114974800	114975800	0.8171118773552373
chr7	114974900	114975900	1.0646868068755642
chr7	114975000	114976000	0.8523732782559642
chr7	114975100	114976100	1.1519370124661692
chr7	114975200	114976200	1.8949416255061853
chr7	114975300	114976300	1.82381072341362
chr7	114975400	114976400	1.7073491882347065
chr7	114975500	114976500	1.559804777956357
chr7	114975600	114976600	1.0353043042791379
chr7	114975700	114976700	0.2338849384644673
chr7	114975800	114976800	0.270323982273012
chr7	114975900	114976900	0.4639945156760424
chr7	114976000	114977000	0.6813919089193464
chr7	114976100	114977100	0.0376034343489709
chr7	114976200	114977200	-0.8443964571773072
chr7	114976300	114977300	0.012536153336413548
chr7	114976400	114977400	0.3764814438750386
chr7	114976500	114977500	0.4378852141903137
chr7	114976600	114977600	0.1052172775644205
chr7	114976700	114977700	0.5745094271408318
chr7	114976800	114977800	0.18340075387945992
chr7	114976900	114977900	0.4624133029819281
chr7	114977000	114978000	0.8182433587671917
chr7	114977100	114978100	1.2157320001024667
chr7	114977200	114978200	1.3084772937345708
chr7	114977300	114978300	0.395555570223852
chr7	114977400	114978400	0.7312334753357057
chr7	114977500	114978500	1.0109373579408487
chr7	114977600	114978600	1.375987755379565
chr7	114977700	114978700	1.4796400155457283
chr7	114977800	114978800	0.9667970760111616
chr7	114977900	114978900	0.7016074940377504
chr7	114978000	114979000	0.4750233325947461
chr7	114978100	114979100	-0.02226118758589226
chr7	114978200	114979200	0.025466653993025192
chr7	114978300	114979300	0.6767677847798581
chr7	114978400	114979400	-0.5732718396564559
chr7	114978500	114979500	-0.8160614437822431
chr7	114978600	114979600	-0.4788326922977089
chr7	114978700	114979700	-0.3305205781416513
chr7	114978800	114979800	0.3832847215469294
chr7	114978900	114979900	-0.19327855541236896
chr7	114979000	114980000	-0.007169000303451547
chr7	114979100	114980100	0.5834065254271152
chr7	114979200	114980200	0.9537996193308136
chr7	114979300	114980300	1.0243015833031992
chr7	114979400	114980400	1.3863802780147605
chr7	114979500	114980500	1.211296255058326
chr7	114979600	114980600	1.4261242220990844
chr7	114979700	114980700	1.2616468277952146
chr7	114979800	114980800	0.6284963922322286
chr7	114979900	114980900	1.0924867515719037
chr7	114980000	114981000	0.35234884154934726
chr7	114980100	114981100	-0.08820409717201184
chr7	114980200	114981200	-0.5652572116194771
chr7	114980300	114981300	-0.5051625974029029
chr7	114980400	114981400	-0.07963548510343588
chr7	114980500	114981500	0.006507850328132409
chr7	114980600	114981600	-0.18747518768011454
chr7	114980700	114981700	-0.560022532610114
chr7	114980800	114981800	-0.14894856554906175
chr7	114980900	114981900	-0.5506810295004725
chr7	114981000	114982000	0.033042966294162805
chr7	114981100	114982100	-0.07116799837864822
chr7	114981200	114982200	-0.3708273323253122
chr7	114981300	114982300	-0.4348680042616268
chr7	114981400	114982400	-0.7423905769704029
chr7	114981500	114982500	-0.6837271750456952
chr7	114981600	114982600	-1.1550802398580131
chr7	114981700	114982700	-0.4295443919297816
chr7	114981800	114982800	-0.5186907556331701
chr7	114981900	114982900	-0.903072777345544
chr7	114982000	114983000	-0.9983525610802637
chr7	114982100	114983100	-0.8184355615966723
chr7	114982200	114983200	-0.3968219908058643
chr7	114982300	114983300	-0.4936775472188907
chr7	114982400	114983400	-1.1918125877471508
chr7	114982500	114983500	-0.8957417025584749
chr7	114983600	114984600	0.09953177342161816
chr7	114983700	114984700	-0.18975761631389368
chr7	114983800	114984800	0.0448662924953578
chr7	114983900	114984900	0.1886024120260567
chr7	114984000	114985000	0.21263667826066088
chr7	114984100	114985100	0.3077572552522426
chr7	114984200	114985200	0.24816988187765746
chr7	114984300	114985300	0.4354179268765252
chr7	114984400	114985400	0.34399695412731285
chr7	114984500	114985500	0.4445739551331556
chr7	114984600	114985600	0.4828042846050961
chr7	114984700	114985700	0.6510105596642267
chr7	114984800	114985800	0.35556678408685777
chr7	114984900	114985900	0.02975350610785456
chr7	114985000	114986000	-0.09816194201431898
chr7	114985100	114986100	-0.2512004225458576
chr7	114985600	114986600	1.3215452005722164
chr7	114985700	114986700	0.7899838428711753
chr7	114985800	114986800	1.2596894303201167
chr7	114985900	114986900	1.3022902516820305
chr7	114986000	114987000	1.1773923191888815
chr7	114986100	114987100	0.9577610651830448
chr7	114986200	114987200	0.7427792930651881
chr7	114986300	114987300	0.2802462524653864
chr7	114986400	114987400	0.29848558751414583
chr7	114986500	114987500	0.3339812396381082
chr7	114986600	114987600	0.2391851312104272
chr7	114986700	114987700	0.7404584878673366
chr7	114986800	114987800	0.5808869066372224
chr7	114986900	114987900	0.3441317273257903
chr7	114987000	114988000	0.5118714808483853
chr7	114987100	114988100	0.5849214423679371
chr7	114987200	114988200	0.5053576805003236
chr7	114987300	114988300	0.9105876023166694
chr7	114987400	114988400	0.9174184117566108
chr7	114987500	114988500	0.7945343666758002
chr7	114987600	114988600	0.5599871057146664
chr7	114987700	114988700	0.30397282056500285
chr7	114987800	114988800	0.2944006671587845
chr7	114987900	114988900	0.5944130068879864
chr7	114988000	114989000	0.9333811498715869
chr7	114988100	114989100	0.7502223832066188
chr7	114988200	114989200	0.4560748927099274
chr7	114988300	114989300	0.07804880402815048
chr7	114988400	114989400	-0.06285454603832208
chr7	114988500	114989500	-0.5168530039427521
chr7	114988600	114989600	-0.3805692932973186
chr7	114988700	114989700	-0.4074669305709507
chr7	114988800	114989800	-0.9403051351477942
chr7	114988900	114989900	-0.9041520245631924
chr7	114989000	114990000	-1.4971760649497639
chr7	114989100	114990100	-1.4796670487396961
chr7	114989200	114990200	-1.213548196683815
chr7	114989300	114990300	-0.7466071443517386
chr7	114989400	114990400	-0.7757915381381754
chr7	114989500	114990500	-0.5349449631251636
chr7	114989600	114990600	-0.08937865978875881
chr7	114989700	114990700	-0.2325912287950581
chr7	114989800	114990800	-0.2548118347121796
chr7	114989900	114990900	-0.7296665783316134
chr7	114990000	114991000	-0.6142408694561873
chr7	114990100	114991100	-1.1058394980950077
chr7	114990200	114991200	-1.212424041511032
chr7	114990300	114991300	-1.6986765640333632
chr7	114990400	114991400	-2.542203411344997
chr7	114990500	114991500	-3.2184923502346083
chr7	114990600	114991600	-3.3256933943115135
chr7	114990700	114991700	-3.7062238944445527
chr7	114990800	114991800	-4.245430792369353
chr7	114990900	114991900	-4.334279156600085
chr7	114991000	114992000	-4.8876475723600254
chr7	114991100	114992100	-4.903282539499732
chr7	114991200	114992200	-5.014246490500086
chr7	114991300	114992300	-4.782588520417899
chr7	114991400	114992400	-4.629023374627929
chr7	114991500	114992500	-4.351427763603825
chr7	114991600	114992600	-4.673042467996824
chr7	114991700	114992700	-4.148029791507725
chr7	114991800	114992800	-3.4493132972770737
chr7	114991900	114992900	-3.5282308847253083
chr7	114992000	114993000	-3.099420378688944
chr7	114992100	114993100	-2.836686115170078
chr7	114992200	114993200	-2.896279999540296
chr7	114992300	114993300	-3.542106683426966
chr7	114992400	114993400	-3.280037571721204
chr7	114992500	114993500	-3.5697798561323224
chr7	114992600	114993600	-2.548910960877945
chr7	114992700	114993700	-2.968383963087286
chr7	114992800	114993800	-3.1079463941413636
chr7	114992900	114993900	-2.790916297614228
chr7	114993000	114994000	-3.210177778761105
chr7	114993100	114994100	-3.4336953184472696
chr7	114993200	114994200	-2.9569280109235043
chr7	114993300	114994300	-2.580205742743701
chr7	114993400	114994400	-2.5223757210570907
chr7	114993500	114994500	-2.2431679748569504
chr7	114993600	114994600	-2.7813629649689857
chr7	114993700	114994700	-2.860397964571367
chr7	114993800	114994800	-2.931857022905615
chr7	114993900	114994900	-2.4244279117098997
chr7	114994000	114995000	-1.9814321491376876
chr7	114994100	114995100	-2.001066459102089
chr7	114994200	114995200	-2.4166171290207097
chr7	114994300	114995300	-1.8938764180298764
chr7	114994400	114995400	-1.7525122387411614
chr7	114994500	114995500	-1.5903604237936957
chr7	114994600	114995600	-1.869427726845508
chr7	114994700	114995700	-1.194476262278231
chr7	114994800	114995800	-2.099383813139996
chr7	114994900	114995900	-2.4252959663174707
chr7	114995000	114996000	-2.1394773952374018
chr7	114995100	114996100	-1.2471406522295716
chr7	114995200	114996200	-1.1245394649157632
chr7	114995300	114996300	-1.1374540336942065
chr7	114995400	114996400	-0.986493650306726
chr7	114995500	114996500	-1.111836602955684
chr7	114995600	114996600	-0.9596222919669042
chr7	114995700	114996700	-0.5577491933939661
chr7	114995800	114996800	0.017609106316791783
chr7	114995900	114996900	-0.11838803454066978
chr7	114996000	114997000	0.22259998722359176
chr7	114996100	114997100	0.14625025114985696
chr7	114996200	114997200	-0.0946540282217366
chr7	114996300	114997300	-0.5153524734629874
chr7	114996400	114997400	-0.4320565956746344
chr7	114996500	114997500	0.12742675998487335
chr7	114996600	114997600	0.1528781590239349
chr7	114996700	114997700	-0.3112774176712706
chr7	114997700	114998700	-0.8122406728170283
chr7	114997800	114998800	-0.9036367175745595
chr7	114997900	114998900	-1.3728515855805137
chr7	114998000	114999000	-1.444678070848552
chr7	114998100	114999100	-0.6438048039375003
chr7	114998200	114999200	0.21771306616015304
chr7	114998300	114999300	0.22346266872182288
chr7	114998400	114999400	0.5831095907326218
chr7	114998500	114999500	0.3582177444059104
chr7	114998600	114999600	0.4725222532415179
chr7	114998700	114999700	0.21035154788618868
chr7	114998800	114999800	0.4272239835947713
chr7	114998900	114999900	-0.19995762769109168
chr7	114999000	115000000	0.409481173307818
chr7	114999100	115000100	-0.11405798611524096
chr7	114999200	115000200	-1.000074797461835
chr7	114999300	115000300	-0.8012816510674641
chr7	114999400	115000400	-0.60115368365664
chr7	114999500	115000500	-0.6241832433222604
chr7	114999600	115000600	-0.696064340527049
chr7	114999700	115000700	-0.4009876952675983
chr7	114999800	115000800	-0.3571671420007496
chr7	114999900	115000900	0.3604974602606187
chr7	115000000	115001000	-0.24083214197838035
chr7	115000100	115001100	0.11496830438327935
chr7	115000200	115001200	0.6108549961715355
chr7	115000300	115001300	0.027122638485074
chr7	115000400	115001400	-0.6081034452118529
chr7	115000500	115001500	-0.019695524489953386
chr7	115000600	115001600	0.08920592573703966
chr7	115000700	115001700	0.38308214291712456
chr7	115000800	115001800	0.6055704647437581
chr7	115000900	115001900	-0.3300215188767053
chr7	115001000	115002000	-0.7842483498486926
chr7	115001100	115002100	-0.6953388256281364
chr7	115001200	115002200	-0.25886169360615463
chr7	115001300	115002300	0.15346881720091748
chr7	115001400	115002400	1.058218087468819
chr7	115001500	115002500	0.3484589303087103
chr7	115001600	115002600	0.2921221575789641
chr7	115001700	115002700	0.3167894740093519
chr7	115001800	115002800	0.3772382567469313
chr7	115001900	115002900	1.069642754017943
chr7	115002000	115003000	2.0259338231925237
chr7	115002100	115003100	1.6518308438500349
chr7	115002200	115003200	1.485337187860298
chr7	115002300	115003300	0.12811980820252825
chr7	115002400	115003400	-0.25944537717380084
chr7	115002500	115003500	0.5114377431159309
chr7	115002600	115003600	0.028474534918631795
chr7	115002700	115003700	-0.3975102201216029
chr7	115002800	115003800	-0.7338151252071533
chr7	115002900	115003900	-1.4479950922844973
chr7	115003000	115004000	-1.2442560768137922
chr7	115003100	115004100	-1.3307477535755003
chr7	115003200	115004200	-1.687297366388448
chr7	115003300	115004300	-0.42091698978602976
chr7	115003400	115004400	-0.7476733545824997
chr7	115003500	115004500	-0.7900939275977643
chr7	115003600	115004600	-0.2333314955544921
chr7	115003700	115004700	-0.10917235420563312
chr7	115003800	115004800	-0.3753778836910085
chr7	115003900	115004900	-0.16273784258590093
chr7	115004000	115005000	-0.268405448720549
chr7	115004100	115005100	-0.2345420855773184
chr7	115004200	115005200	0.2766184108225457
chr7	115004300	115005300	-0.09930255832767244
chr7	115004400	115005400	-0.20100385393853035
chr7	115004500	115005500	0.1187112801390554
chr7	115004600	115005600	0.22428707226092207
chr7	115004700	115005700	0.2845114911847915
chr7	115004800	115005800	0.739357041945798
chr7	115004900	115005900	1.1761817304531752
chr7	115005000	115006000	1.4315972835586968
chr7	115005100	115006100	1.0811903772854228
chr7	115005200	115006200	0.9175800715113748
chr7	115005300	115006300	1.5862227779045914
chr7	115005400	115006400	2.13199135409834
chr7	115005500	115006500	2.4547150119611936
chr7	115005600	115006600	2.1560085464172998
chr7	115005700	115006700	2.1557859411696727
chr7	115005800	115006800	1.9462506674214155
chr7	115005900	115006900	1.7980720960319378
chr7	115006000	115007000	1.6651959960359617
chr7	115006100	115007100	2.4954490213273006
chr7	115006200	115007200	2.532009083832234
chr7	115006300	115007300	2.056636357642712
chr7	115007900	115008900	0.19127885409533568
chr7	115008000	115009000	0.2929069528313487
chr7	115008100	115009100	0.4697012116658984
chr7	115008200	115009200	0.07575169858714617
chr7	115008300	115009300	0.3882004450754641
chr7	115008400	115009400	0.8833438781068603
chr7	115008500	115009500	0.4908951901361004
chr7	115008600	115009600	0.6158480244106723
chr7	115008700	115009700	0.4663656136687036
chr7	115008800	115009800	0.1399013100102197
chr7	115008900	115009900	0.7340450628449277
chr7	115009000	115010000	0.36234092151563774
chr7	115009100	115010100	-0.058169460747913834
chr7	115009200	115010200	0.15232838661832532
chr7	115009300	115010300	-0.01842679377973163
chr7	115009400	115010400	-0.29183379716193397
chr7	115009500	115010500	0.2314400975730429
chr7	115009600	115010600	-0.14262283365730716
chr7	115009700	115010700	-0.2820401995435041
chr7	115009800	115010800	-0.008986509907676774
chr7	115009900	115010900	0.2808897509399881
chr7	115010000	115011000	0.7373595115379128
chr7	115010100	115011100	0.9054469001228452
chr7	115010200	115011200	0.9693171020154008
chr7	115010300	115011300	1.0445172550254314
chr7	115010400	115011400	0.7990848954122726
chr7	115010500	115011500	0.889963827803771
chr7	115010600	115011600	0.5311871990613947
chr7	115010700	115011700	0.6561382445527234
chr7	115010800	115011800	0.2427178391146756
chr7	115010900	115011900	-0.09457802156882696
chr7	115011000	115012000	-0.42284509579569723
chr7	115011100	115012100	0.09813907802761801
chr7	115011200	115012200	0.04890901753855348
chr7	115011300	115012300	-0.5044201644440898
chr7	115011400	115012400	-0.1275458723597946
chr7	115011500	115012500	-0.05068251616619048
chr7	115011600	115012600	0.7516518933605952
chr7	115011700	115012700	0.5379217812675183
chr7	115011800	115012800	1.3799238209356084
chr7	115011900	115012900	1.0908122881600366
chr7	115012000	115013000	1.2649884028825384
chr7	115012100	115013100	1.273575268678002
chr7	115012200	115013200	0.7053334746589195
chr7	115012300	115013300	1.0487179891799074
chr7	115012400	115013400	0.34984330240592704
chr7	115012500	115013500	0.3865681921783564
chr7	115012600	115013600	0.07189199465514391
chr7	115012700	115013700	-0.31696547209594617
chr7	115012800	115013800	-1.0674957262270006
chr7	115012900	115013900	-0.9130047449229192
chr7	115013000	115014000	-0.6795481162753466
chr7	115013100	115014100	-1.4628807134609745
chr7	115013200	115014200	-0.7095554377470032
chr7	115013300	115014300	-0.6795120960817151
chr7	115013400	115014400	-0.31476571901346195
chr7	115013500	115014500	-0.2462117390188078
chr7	115013600	115014600	-0.1917894673830327
chr7	115013700	115014700	0.2909358717179895
chr7	115013800	115014800	0.5773481069461529
chr7	115013900	115014900	0.1803502891091801
chr7	115014000	115015000	0.043491040575181814
chr7	115014100	115015100	0.5332811743384378
chr7	115014200	115015200	0.6511187862618949
chr7	115014300	115015300	0.8048674677040581
chr7	115014400	115015400	0.5523838270201317
chr7	115014500	115015500	0.7613355288336183
chr7	115014600	115015600	0.5029954712402432
chr7	115014700	115015700	1.1066596524237748
chr7	115014800	115015800	1.420101840106094
chr7	115014900	115015900	1.817261024453012
chr7	115015000	115016000	1.56636905815682
chr7	115015100	115016100	1.396153280677814
chr7	115015200	115016200	0.835598031743509
chr7	115015300	115016300	0.7314443677342856
chr7	115015400	115016400	0.9417398444160018
chr7	115015500	115016500	0.5924197160149934
chr7	115015600	115016600	0.6744344119561279
chr7	115015700	115016700	0.5134106053582042
chr7	115015800	115016800	-0.012738707871340148
chr7	115015900	115016900	-0.6967336356136896
chr7	115016000	115017000	-0.42434938957660673
chr7	115016100	115017100	-0.2274127761189824
chr7	115016200	115017200	0.0005547569774401121
chr7	115016300	115017300	0.3346661476329511
chr7	115016400	115017400	0.7405170687772251
chr7	115016500	115017500	0.6590742848245131
chr7	115016600	115017600	0.5976662674212634
chr7	115016700	115017700	0.2630057187776521
chr7	115016800	115017800	0.6733033630847663
chr7	115016900	115017900	1.4570898824508145
chr7	115017000	115018000	0.7467195376237835
chr7	115017100	115018100	0.07208818778939269
chr7	115017200	115018200	0.13822992761935338
chr7	115017300	115018300	0.1899504307383419
chr7	115017400	115018400	-0.02225118421885653
chr7	115017500	115018500	0.2812303880017918
chr7	115017600	115018600	0.8861530845320791
chr7	115017700	115018700	0.8006228127850724
chr7	115017800	115018800	0.7218812557646528
chr7	115017900	115018900	0.4836944334401248
chr7	115018000	115019000	1.2464732122156632
chr7	115018100	115019100	1.6865000722063628
chr7	115018200	115019200	1.8434527701625787
chr7	115018300	115019300	0.7273124624968811
chr7	115018400	115019400	0.9426579373110946
chr7	115018500	115019500	0.7012975321695354
chr7	115018600	115019600	0.11433981228830513
chr7	115018700	115019700	0.5723845161167046
chr7	115018800	115019800	0.8366713593432316
chr7	115018900	115019900	0.6891176860264004
chr7	115019000	115020000	0.7536634430568508
chr7	115019100	115020100	0.2132236337687938
chr7	115019200	115020200	0.29760668718051353
chr7	115019300	115020300	0.8598443625446252
chr7	115019400	115020400	0.7541299265274529
chr7	115019500	115020500	1.1406532420350477
chr7	115019600	115020600	1.4292978424850646
chr7	115019700	115020700	0.8814433481665277
chr7	115019800	115020800	0.6397771503682509
chr7	115019900	115020900	0.5632165736883813
chr7	115020000	115021000	0.5895391632334271
chr7	115020100	115021100	1.3778612794579668
chr7	115020200	115021200	1.3699917323711552
chr7	115020300	115021300	1.0040963906212363
chr7	115020400	115021400	0.910494526554034
chr7	115020500	115021500	0.6406183932794528
chr7	115020600	115021600	0.7153600678792137
chr7	115020700	115021700	1.2614012412104116
chr7	115020800	115021800	0.5290987646731363
chr7	115020900	115021900	0.7088763039414797
chr7	115021000	115022000	0.37141861669983905
chr7	115021100	115022100	-0.18027418766898864
chr7	115021200	115022200	-0.6236746743816541
chr7	115021300	115022300	-0.11569999010483285
chr7	115021400	115022400	-0.047283487597828265
chr7	115021500	115022500	-0.25795908281986923
chr7	115021600	115022600	-0.8270155705098776
chr7	115021700	115022700	-1.182721687102139
chr7	115021800	115022800	-0.5872498534589539
chr7	115021900	115022900	-0.9706038275767148
chr7	115022000	115023000	-0.7869780407004698
chr7	115022100	115023100	-0.4308280615244333
chr7	115022200	115023200	-0.8886870900238163
chr7	115022300	115023300	-1.5762256339239686
chr7	115022400	115023400	-1.9634548657894442
chr7	115022500	115023500	-1.9149803065549869
chr7	115022600	115023600	-1.5918130166502855
chr7	115022700	115023700	-1.4393834536234498
chr7	115022800	115023800	-1.7094847752074775
chr7	115022900	115023900	-0.955876358824927
chr7	115023000	115024000	-0.9825354356202961
chr7	115023100	115024100	-0.8601325896601542
chr7	115023200	115024200	-0.05018255752063764
chr7	115023300	115024300	-0.3221602130542451
chr7	115023400	115024400	-0.11213489811944298
chr7	115023500	115024500	-0.5707427799607105
chr7	115023600	115024600	-0.5214463764733269
chr7	115023700	115024700	-0.6526775220373338
chr7	115023800	115024800	-0.788760902075963
chr7	115023900	115024900	-1.4798007066015149
chr7	115024000	115025000	-1.4273577034399716
chr7	115024100	115025100	-2.326339528409369
chr7	115024200	115025200	-2.5191110710186284
chr7	115024300	115025300	-1.8339495480450447
chr7	115024400	115025400	-2.0282031884401373
chr7	115024500	115025500	-1.6392450180093416
chr7	115024600	115025600	-1.716574862062436
chr7	115024700	115025700	-2.010423522470324
chr7	115026600	115027600	-5.244877043318034
chr7	115026700	115027700	-5.221170072238633
chr7	115026800	115027800	-5.2584321285278035
chr7	115030000	115031000	-2.9068508660927836
chr7	115030100	115031100	-2.9329248555020837
chr7	115031200	115032200	0.3802043645281721
chr7	115031300	115032300	0.6682988710566178
chr7	115031400	115032400	0.4378414478709342
chr7	115031500	115032500	0.39570615449121205
chr7	115031600	115032600	0.7211790616928652
chr7	115031700	115032700	0.8774980029403627
chr7	115031800	115032800	0.2305155614969853
chr7	115031900	115032900	0.15678196002663158
chr7	115032000	115033000	0.020247515715214295
chr7	115032100	115033100	0.558661569401848
chr7	115032200	115033200	0.04887670264679065
chr7	115032300	115033300	-0.3556559464072892
chr7	115032400	115033400	-0.1521253382411754
chr7	115032500	115033500	-0.5588304323570401
chr7	115032600	115033600	-0.8257087566788424
chr7	115032700	115033700	-1.1775895087404542
chr7	115032800	115033800	-0.9067741692020108
chr7	115032900	115033900	-0.4608220504279866
chr7	115033000	115034000	-0.910339949606707
chr7	115033100	115034100	-0.8309033553079933
chr7	115033200	115034200	-0.6044348641084695
chr7	115033300	115034300	-0.8168776745366617
chr7	115033400	115034400	-1.0319001676984751
chr7	115033500	115034500	-0.735562177998562
chr7	115033600	115034600	-0.9646398347510068
chr7	115033700	115034700	-0.7090617042014681
chr7	115033800	115034800	-0.7679380488645322
chr7	115033900	115034900	-1.2597616379026928
chr7	115034000	115035000	-1.1936114737247063
chr7	115034100	115035100	-1.0360492994609904
chr7	115034200	115035200	-1.7239321977191628
chr7	115034300	115035300	-1.597604205953893
chr7	115034400	115035400	-1.5779179482245131
chr7	115034500	115035500	-1.6406202755679051
chr7	115034600	115035600	-1.3470279382641104
chr7	115034700	115035700	-1.0848009801420555
chr7	115034800	115035800	-0.06465576092780706
chr7	115034900	115035900	0.208116037904494
chr7	115035000	115036000	0.32494594652416114
chr7	115035100	115036100	0.0534121529871485
chr7	115035200	115036200	0.6719281998277806
chr7	115036100	115037100	-0.4852437560127358
chr7	115036200	115037200	0.2394818884247316
chr7	115036300	115037300	0.06553750064837446
chr7	115036400	115037400	-0.32102802290400234
chr7	115036500	115037500	-0.34360284845484285
chr7	115036600	115037600	-0.23270398146135976
chr7	115036700	115037700	-0.2587453340748184
chr7	115037800	115038800	1.5641465658778717
chr7	115037900	115038900	1.5257069379067933
chr7	115038000	115039000	1.6632991937202215
chr7	115038100	115039100	1.6835265155869499
chr7	115038200	115039200	1.7877611933280504
chr7	115039300	115040300	-1.3655804202949642
chr7	115039400	115040400	-0.7618041502771087
chr7	115039500	115040500	-0.9441506655347676
chr7	115039600	115040600	-1.5975555589670711
chr7	115039700	115040700	-1.2896870336861803
chr7	115039800	115040800	-1.6462547834079442
chr7	115039900	115040900	-1.585133325348395
chr7	115040000	115041000	-1.607297120943702
chr7	115040100	115041100	-2.295831488957656
chr7	115040200	115041200	-2.4533828924383387
chr7	115040300	115041300	-2.8474772366118617
chr7	115040400	115041400	-2.8043418490843064
chr7	115040500	115041500	-2.9282373202605543
chr7	115040600	115041600	-2.900740385504125
chr7	115040700	115041700	-2.9346637183694737
chr7	115040800	115041800	-2.4432774904929357
chr7	115040900	115041900	-2.109439542300219
chr7	115041000	115042000	-2.736013312744858
chr7	115041100	115042100	-2.031496330349679
chr7	115041200	115042200	-1.6816653568274433
chr7	115041300	115042300	-1.5390773848713557
chr7	115041400	115042400	-1.5002972263950405
chr7	115041500	115042500	-0.9986392745591997
chr7	115041600	115042600	-0.4082954233667405
chr7	115041700	115042700	-0.27619246750465504
chr7	115041800	115042800	-0.5724679662739567
chr7	115041900	115042900	-0.3702626240504921
chr7	115042000	115043000	0.6270847669167663
chr7	115042100	115043100	0.08456755577964728
chr7	115042200	115043200	-0.16210799125824513
chr7	115042300	115043300	-0.5061561506413988
chr7	115042400	115043400	-0.5012456899303608
chr7	115042500	115043500	-0.38443567338491
chr7	115042600	115043600	-1.1595460662241046
chr7	115042700	115043700	-0.9736007392577221
chr7	115042800	115043800	-0.41207535926769856
chr7	115042900	115043900	-1.2007514918164963
chr7	115043000	115044000	-1.097311071980199
chr7	115043100	115044100	-0.7123184118445653
chr7	115043200	115044200	-0.5269928284433523
chr7	115043300	115044300	-0.2469996160558603
chr7	115043400	115044400	-0.3076686523238594
chr7	115043500	115044500	-0.8490578126977549
chr7	115043600	115044600	-0.3623423761393854
chr7	115043700	115044700	-0.36089198624431
chr7	115043800	115044800	-0.3532140912219333
chr7	115043900	115044900	0.7052742028437561
chr7	115044000	115045000	0.15693344832821085
chr7	115045200	115046200	-2.0501482937115614
chr7	115045300	115046300	-1.9627759158663465
chr7	115045400	115046400	-1.3691937419240596
chr7	115045500	115046500	-1.3540710610680058
chr7	115045600	115046600	-1.467628718954907
chr7	115045700	115046700	-1.3825126430552268
chr7	115045800	115046800	-1.2055240540587475
chr7	115045900	115046900	-0.6616928097608777
chr7	115046000	115047000	-0.44092915295279256
chr7	115046100	115047100	-0.23504697773199554
chr7	115046200	115047200	-0.18455002748320412
chr7	115046300	115047300	-0.14749368395572116
chr7	115046400	115047400	0.4043230027269925
chr7	115046500	115047500	0.2285647116436497
chr7	115046600	115047600	0.26668740171166777
chr7	115046700	115047700	0.4492543138719863
chr7	115046800	115047800	1.0263461153335889
chr7	115046900	115047900	0.3210501977904556
chr7	115047000	115048000	0.29306767600041755
chr7	115047100	115048100	0.19102733112295564
chr7	115047200	115048200	0.5572782215439542
chr7	115047300	115048300	0.6825533119108433
chr7	115047400	115048400	0.2269791922226215
chr7	115047500	115048500	0.5538965268392219
chr7	115047600	115048600	-0.27960235639143194
chr7	115047700	115048700	-0.5767268769351638
chr7	115047800	115048800	-0.8837296637515081
chr7	115047900	115048900	-0.09262660095486976
chr7	115048000	115049000	-0.3262498239129132
chr7	115048100	115049100	-0.5875281753114715
chr7	115048200	115049200	-0.7863187683675442
chr7	115048300	115049300	-0.8954953127057835
chr7	115048400	115049400	-1.314068881342534
chr7	115048500	115049500	-1.4069817539229286
chr7	115048600	115049600	-0.8005231479054246
chr7	115048700	115049700	-1.4161024835136549
chr7	115048800	115049800	-0.8689271687984421
chr7	115048900	115049900	-1.0049959033030418
chr7	115049000	115050000	-0.8119592309645319
chr7	115049100	115050100	-0.4917357238127325
chr7	115049200	115050200	-0.34773075915189866
chr7	115049300	115050300	0.08694629014010187
chr7	115049400	115050400	0.459094429307988
chr7	115049500	115050500	0.8651278695230089
chr7	115049600	115050600	0.7191418115877621
chr7	115049700	115050700	1.1929129247380112
chr7	115049800	115050800	0.6215659115315539
chr7	115049900	115050900	0.3999593748201952
chr7	115050000	115051000	0.3992764313773849
chr7	115050100	115051100	0.12234232872256065
chr7	115050200	115051200	-0.04041089402362542
chr7	115050300	115051300	-0.2589276043063566
chr7	115050400	115051400	-0.6492808956156579
chr7	115050500	115051500	-0.6387001132498573
chr7	115050600	115051600	-0.14217120331026256
chr7	115050700	115051700	-0.197323150394474
chr7	115050800	115051800	-0.5156686938953856
chr7	115050900	115051900	-1.1154586045771695
chr7	115051000	115052000	-0.7277099116994803
chr7	115051100	115052100	-0.24545739801056385
chr7	115052300	115053300	-1.412595544734051
chr7	115052400	115053400	-1.008027139560556
chr7	115052500	115053500	-0.5284244852962136
chr7	115053500	115054500	0.13434434418717525
chr7	115053600	115054600	-0.15436262412134558
chr7	115053700	115054700	0.00862590404228455
chr7	115053800	115054800	-0.0963319119789511
chr7	115053900	115054900	-0.22373715123558688
chr7	115054000	115055000	-1.0127355846690569
chr7	115054100	115055100	-1.1338140653320783
chr7	115054200	115055200	-1.1310665284057022
chr7	115054300	115055300	-1.229877700696282
chr7	115054400	115055400	-1.9273368534757027
chr7	115054500	115055500	-2.505076849670502
chr7	115054600	115055600	-2.4999760335862966
chr7	115054700	115055700	-2.8811763245378774
chr7	115054800	115055800	-2.8632126170083367
chr7	115054900	115055900	-2.904787249912381
chr7	115055000	115056000	-2.9990444612181726
chr7	115055100	115056100	-3.1004694084004263
chr7	115055200	115056200	-2.61492365094134
chr7	115055300	115056300	-2.598700150573217
chr7	115055400	115056400	-2.7060590157537203
chr7	115055500	115056500	-2.2993044936160367
chr7	115055600	115056600	-2.314377152118164
chr7	115055700	115056700	-1.7103951300941205
chr7	115055800	115056800	-1.2584754855863685
chr7	115055900	115056900	-1.1818756767411314
chr7	115056000	115057000	-0.5663703822155951
chr7	115056100	115057100	-0.20433952631293265
chr7	115056200	115057200	-0.2902945449968836
chr7	115056300	115057300	-0.11002951929437296
chr7	115056400	115057400	0.4753227542483068
chr7	115056500	115057500	0.8797840223961005
chr7	115057300	115058300	-1.6873017431867559
chr7	115057400	115058400	-1.613247249255673
chr7	115057500	115058500	-1.331295174758742
chr7	115057600	115058600	-1.5679318256835673
chr7	115057700	115058700	-1.3197027169053757
chr7	115057800	115058800	-1.4538036983470166
chr7	115057900	115058900	-0.8803495239685847
chr7	115058000	115059000	-0.3332849204751199
chr7	115058100	115059100	-0.010636828710184726
chr7	115058200	115059200	-0.1397505108541459
chr7	115058300	115059300	-0.7060949351706505
chr7	115058400	115059400	-0.9079862662326038
chr7	115058500	115059500	-1.1086418019252264
chr7	115058600	115059600	-0.8031964838039972
chr7	115058700	115059700	-1.052287385598466
chr7	115058800	115059800	-0.9653574348609084
chr7	115058900	115059900	-1.8788874665311364
chr7	115059000	115060000	-2.337119584437142
chr7	115059100	115060100	-2.043747814862523
chr7	115059200	115060200	-1.2683402817198022
chr7	115059300	115060300	-1.2176824325342883
chr7	115059400	115060400	-0.4953339324537705
chr7	115059500	115060500	-0.2934246865112429
chr7	115059600	115060600	-0.4935302958159469
chr7	115059700	115060700	-0.5269592462992625
chr7	115059800	115060800	-0.2284080855148632
chr7	115059900	115060900	-0.047557525015271294
chr7	115060000	115061000	-0.2442526352981782
chr7	115060100	115061100	-0.4115458099409789
chr7	115060200	115061200	-0.4172473315938808
chr7	115060300	115061300	-0.05773414586200845
chr7	115060400	115061400	-0.5405024160792291
chr7	115060500	115061500	-0.5917029117564337
chr7	115060600	115061600	-0.0984529417797166
chr7	115060700	115061700	0.3306373975174339
chr7	115060800	115061800	0.12351847330508625
chr7	115060900	115061900	1.5668769722549092
chr7	115061700	115062700	-0.5187264805976708
chr7	115061800	115062800	-0.4916390045328229
chr7	115061900	115062900	-1.3726129028152312
chr7	115062000	115063000	-2.0045595002048495
chr7	115062100	115063100	-1.9093630091397964
chr7	115062200	115063200	-3.115112979455571
chr7	115062300	115063300	-2.7284333322265693
chr7	115062400	115063400	-2.3556219236153084
chr7	115062500	115063500	-2.7762785165000348
chr7	115062600	115063600	-2.8552120665682343
chr7	115062700	115063700	-2.308369689499577
chr7	115062800	115063800	-2.482125069312353
chr7	115062900	115063900	-2.525535061338102
chr7	115063000	115064000	-1.798426532356754
chr7	115063100	115064100	-2.13778056458996
chr7	115063200	115064200	-1.704910680430156
chr7	115063300	115064300	-2.277150299621896
chr7	115063400	115064400	-2.3546520614456687
chr7	115063500	115064500	-2.6362126854177323
chr7	115063600	115064600	-1.8797408514019305
chr7	115063700	115064700	-2.003252094406192
chr7	115063800	115064800	-1.585209561539597
chr7	115063900	115064900	-2.3723265316462983
chr7	115064000	115065000	-2.7993688504981415
chr7	115064100	115065100	-2.5987461276900268
chr7	115064200	115065200	-2.261197049794554
chr7	115064300	115065300	-2.320809953078228
chr7	115064400	115065400	-2.2430907454356337
chr7	115064500	115065500	-1.6369084103375342
chr7	115064600	115065600	-1.8165062322777221
chr7	115064700	115065700	-2.9016802980044143
chr7	115064800	115065800	-3.250754025095062
chr7	115064900	115065900	-2.334611326451648
chr7	115065000	115066000	-2.138385806887136
chr7	115065100	115066100	-2.4997761225723694
chr7	115065200	115066200	-2.6932024647091843
chr7	115065300	115066300	-2.0731577891481643
chr7	115065400	115066400	-2.01199452812881
chr7	115065500	115066500	-1.9394936383608583
chr7	115065600	115066600	-2.15821363750056
chr7	115065700	115066700	-1.2292743225168647
chr7	115065800	115066800	-1.1869794255235215
chr7	115065900	115066900	-1.4004647972582605
chr7	115066000	115067000	-0.47856537717120173
chr7	115066100	115067100	0.3314317829870032
chr7	115066200	115067200	0.9473876752457028
chr7	115066300	115067300	0.4978578964352965
chr7	115066400	115067400	0.24682939370082396
chr7	115066500	115067500	0.204973938582175
chr7	115066600	115067600	-0.1360769599224713
chr7	115066700	115067700	-0.17047365009557114
chr7	115066800	115067800	-0.5330525350832743
chr7	115066900	115067900	-0.6488727832518885
chr7	115067000	115068000	-1.3532233231999928
chr7	115067100	115068100	-1.417774481322812
chr7	115067200	115068200	-1.664770380155
chr7	115067300	115068300	-1.8850216196040461
chr7	115067400	115068400	-2.2438364655281813
chr7	115067500	115068500	-2.5136877159138056
chr7	115067600	115068600	-2.3450522721857348
chr7	115067700	115068700	-2.5961535593419933
chr7	115067800	115068800	-2.495763723370064
chr7	115067900	115068900	-2.5972128879618834
chr7	115068000	115069000	-2.5699902522978655
chr7	115068100	115069100	-2.6118874697856147
chr7	115068200	115069200	-2.033805432722436
chr7	115068300	115069300	-1.5889494081465811
chr7	115068400	115069400	-1.0742287748347177
chr7	115068500	115069500	-1.027948220640191
chr7	115068600	115069600	-1.3339776984458442
chr7	115068700	115069700	-1.3012223033205843
chr7	115068800	115069800	-0.8936970451737942
chr7	115068900	115069900	-0.41566011044474815
chr7	115069000	115070000	-0.38680618826164426
chr7	115069100	115070100	-0.4147508456716201
chr7	115069200	115070200	-0.7416719855738255
chr7	115069300	115070300	-0.5288689108668292
chr7	115069400	115070400	-0.6939739086366937
chr7	115069500	115070500	-0.253199196373135
chr7	115069600	115070600	0.5040793891200779
chr7	115069700	115070700	0.2568833951256246
chr7	115069800	115070800	0.02235218305850494
chr7	115069900	115070900	-0.02506268835756029
chr7	115070000	115071000	-0.4434708757022308
chr7	115070100	115071100	-0.30635089593166154
chr7	115070200	115071200	-0.2816750404049962
chr7	115070300	115071300	-0.8305865734525728
chr7	115070400	115071400	-0.8986989004052105
chr7	115070500	115071500	-0.4605202238415539
chr7	115070600	115071600	-0.4063880696730159
chr7	115070700	115071700	-0.3785396890011308
chr7	115070800	115071800	-0.3175648377866743
chr7	115070900	115071900	-0.7358614417289154
chr7	115071000	115072000	-0.14938958898704915
chr7	115071100	115072100	-0.03571662737841029
chr7	115071200	115072200	-0.3048304123778512
chr7	115071300	115072300	0.16687772894790884
chr7	115071400	115072400	0.6058802023793789
chr7	115071500	115072500	-0.02373638428179754
chr7	115071600	115072600	-0.11065482055682588
chr7	115071700	115072700	-0.15156811778274767
chr7	115071800	115072800	0.12163080565609664
chr7	115071900	115072900	0.035896706030507784
chr7	115072000	115073000	-0.022342047629582768
chr7	115072100	115073100	-0.019407720836973067
chr7	115072200	115073200	0.2718429423966288
chr7	115072300	115073300	-0.2615787130387061
chr7	115072400	115073400	-0.5333800425617015
chr7	115072500	115073500	-0.4862775298725815
chr7	115072600	115073600	-0.8864036623252605
chr7	115072700	115073700	-0.4757720547548627
chr7	115072800	115073800	-0.5524318110906112
chr7	115072900	115073900	-0.2354150883173249
chr7	115073000	115074000	-1.1262505323763798
chr7	115073100	115074100	-1.5419304139255197
chr7	115073200	115074200	-1.3638183553254009
chr7	115073300	115074300	-1.1293069272893814
chr7	115073400	115074400	-1.2493429776943883
chr7	115073500	115074500	-0.7923254430986307
chr7	115073600	115074600	-0.8396317393726545
chr7	115073700	115074700	-0.9109996507022682
chr7	115073800	115074800	-1.392786381725232
chr7	115073900	115074900	-1.1222982877163694
chr7	115074000	115075000	-0.33126127346826423
chr7	115074100	115075100	-0.4069868157311302
chr7	115074200	115075200	-1.4213942901670302
chr7	115074300	115075300	-1.5114476148418372
chr7	115074400	115075400	-2.0101314947945994
chr7	115074500	115075500	-2.0025761252373493
chr7	115074600	115075600	-1.6413733815989835
chr7	115074700	115075700	-1.9758468176819928
chr7	115074800	115075800	-2.6826704785134527
chr7	115074900	115075900	-3.0114015092785698
chr7	115075000	115076000	-3.0400288358651157
chr7	115075100	115076100	-2.4198792808023297
chr7	115075200	115076200	-1.994020937936675
chr7	115075300	115076300	-1.915132734235152
chr7	115075400	115076400	-1.858796602657926
chr7	115075500	115076500	-1.8845569215663271
chr7	115075600	115076600	-1.9710760819829407
chr7	115075700	115076700	-0.9996287430432254
chr7	115075800	115076800	0.19644213335655736
chr7	115075900	115076900	0.21117243288993667
chr7	115076000	115077000	0.07660868166331257
chr7	115076100	115077100	-0.2577553941268529
chr7	115076200	115077200	-0.1258444986392314
chr7	115076300	115077300	-0.6150516341763973
chr7	115076400	115077400	-0.25157465650301186
chr7	115076500	115077500	-0.6756887366325556
chr7	115076600	115077600	0.0033331052051014712
chr7	115076700	115077700	-1.13910017983839
chr7	115076800	115077800	-1.022937469117191
chr7	115076900	115077900	-0.8684473837670026
chr7	115077000	115078000	-1.5500070670501624
chr7	115077100	115078100	-1.5848886314088464
chr7	115077200	115078200	-1.3402838950343414
chr7	115077300	115078300	-1.0287743829460947
chr7	115077400	115078400	-0.7545732655937702
chr7	115077500	115078500	-0.6935911508635136
chr7	115077600	115078600	-1.3336765240392618
chr7	115077700	115078700	-0.8180298451136674
chr7	115077800	115078800	-0.9108268261872908
chr7	115077900	115078900	-0.5843345828127222
chr7	115078000	115079000	-0.5923550766352809
chr7	115078100	115079100	-0.1493579851979851
chr7	115078200	115079200	-0.3145098487711318
chr7	115078300	115079300	-0.08363868949364107
chr7	115078400	115079400	-0.08169047130562905
chr7	115078500	115079500	0.07585120564291054
chr7	115078600	115079600	-0.1361810110930837
chr7	115078700	115079700	-0.5336878493637199
chr7	115078800	115079800	-1.20040767346372
chr7	115078900	115079900	-1.99159312947734
chr7	115079000	115080000	-1.2979867734575208
chr7	115079100	115080100	-2.2895162257860138
chr7	115079200	115080200	-2.2736091131852483
chr7	115079300	115080300	-2.400169831706645
chr7	115079400	115080400	-3.8457155273267283
chr7	115079500	115080500	-3.8389807178638087
chr7	115079600	115080600	-3.186589461553248
chr7	115079700	115080700	-2.869754639145069
chr7	115079800	115080800	-2.8131572112342456
chr7	115079900	115080900	-1.8874544113969232
chr7	115080000	115081000	-1.8021524323335703
chr7	115080100	115081100	-1.0518235943749688
chr7	115080200	115081200	-1.0493744318850171
chr7	115080300	115081300	-1.0458925676799828
chr7	115080400	115081400	0.042012273794762835
chr7	115080500	115081500	0.28854747755165483
chr7	115080600	115081600	-0.022649523396333814
chr7	115080700	115081700	0.2981446808302625
chr7	115080800	115081800	0.675383683129269
chr7	115080900	115081900	0.421047074400224
chr7	115081000	115082000	0.8277290153883353
chr7	115081100	115082100	0.6928017615495652
chr7	115081200	115082200	0.6142185329693417
chr7	115081300	115082300	0.6287735068271552
chr7	115081400	115082400	-0.2005675267218548
chr7	115081500	115082500	-0.5455694568915733
chr7	115081600	115082600	-0.5949778406627824
chr7	115081700	115082700	-0.6363586051407975
chr7	115081800	115082800	-0.5600864469222592
chr7	115081900	115082900	-0.9023680791048668
chr7	115082000	115083000	-1.3724781521789644
chr7	115082100	115083100	-1.6013706740425233
chr7	115082200	115083200	-2.193639737137369
chr7	115082300	115083300	-2.4382055947274446
chr7	115082400	115083400	-1.7905274465928331
chr7	115082500	115083500	-1.3126610298838686
chr7	115082600	115083600	-1.953972215531904
chr7	115082700	115083700	-2.3800451597081773
chr7	115082800	115083800	-2.2451245770607406
chr7	115082900	115083900	-2.009862289150175
chr7	115083000	115084000	-2.574178819296386
chr7	115083100	115084100	-2.894190799862183
chr7	115083200	115084200	-2.112350477911685
chr7	115083300	115084300	-2.229022456934483
chr7	115083400	115084400	-2.456634413178602
chr7	115083500	115084500	-3.0236802477017646
chr7	115083600	115084600	-2.460586294850857
chr7	115083700	115084700	-1.8889480994953407
chr7	115083800	115084800	-1.312554228502598
chr7	115083900	115084900	-1.9180653054719377
chr7	115084000	115085000	-1.1915927963042054
chr7	115084100	115085100	-0.5977127853160192
chr7	115084200	115085200	-0.7808529574614054
chr7	115084300	115085300	-0.7586980631542485
chr7	115084400	115085400	0.32920078807131004
chr7	115084500	115085500	0.7510267877883534
chr7	115084600	115085600	0.04129711762335137
chr7	115084700	115085700	-0.1355927891878034
chr7	115084800	115085800	-1.065418510899244
chr7	115084900	115085900	-0.3215001101410262
chr7	115085000	115086000	-0.6649330893760745
chr7	115085100	115086100	-0.5398203351796508
chr7	115085200	115086200	-1.0971662731784646
chr7	115085300	115086300	-0.5562016284181975
chr7	115085400	115086400	-1.3037098177110056
chr7	115085500	115086500	-1.3874234597954411
chr7	115085600	115086600	-0.4239123547687415
chr7	115085700	115086700	-0.44294367111100574
chr7	115085800	115086800	-0.294864498934353
chr7	115085900	115086900	-0.5972036471971682
chr7	115086000	115087000	-0.2942782212095084
chr7	115086100	115087100	-0.36440978836626026
chr7	115086200	115087200	0.2795278116131609
chr7	115086300	115087300	0.21841777803976425
chr7	115086400	115087400	-0.1092846549711452
chr7	115086500	115087500	0.5866158914298184
chr7	115086600	115087600	0.2257888469512529
chr7	115086700	115087700	0.27291458955159353
chr7	115086800	115087800	0.19886990580027225
chr7	115086900	115087900	0.4994167038822928
chr7	115087000	115088000	0.9384180531444403
chr7	115087100	115088100	0.6105851988951505
chr7	115087200	115088200	0.5078106629801227
chr7	115087300	115088300	0.3468034326055619
chr7	115087400	115088400	0.19279603030290554
chr7	115087500	115088500	-0.7845303895838271
chr7	115087600	115088600	-0.8428820666220894
chr7	115087700	115088700	-0.8972740451789344
chr7	115087800	115088800	-0.5248447850937944
chr7	115087900	115088900	-0.8146000771917958
chr7	115088000	115089000	-1.565759172825092
chr7	115088100	115089100	-1.8428581534322928
chr7	115088200	115089200	-2.3322646590232288
chr7	115088300	115089300	-1.958887551956012
chr7	115088400	115089400	-1.89397249936833
chr7	115088500	115089500	-1.3902045380242891
chr7	115088600	115089600	-1.077831655986038
chr7	115088700	115089700	-1.134914451171129
chr7	115088800	115089800	-1.2210955501512115
chr7	115088900	115089900	-0.6715408625295061
chr7	115089000	115090000	-0.2850116230369457
chr7	115089100	115090100	0.017155391541154082
chr7	115089200	115090200	0.025525282201073102
chr7	115089300	115090300	-0.21099453491517847
chr7	115089400	115090400	0.6027420544474801
chr7	115089500	115090500	0.6466728923363814
chr7	115090600	115091600	-0.98025154669476
chr7	115090700	115091700	-1.3222226241976551
chr7	115090800	115091800	-1.3986305397740424
chr7	115090900	115091900	-1.4487327382689583
chr7	115091000	115092000	-1.2769298819115042
chr7	115091100	115092100	-0.9104614868792964
chr7	115091200	115092200	-0.9415327253314896
chr7	115091300	115092300	-1.065358007537809
chr7	115091800	115092800	-1.6374893084062023
chr7	115092900	115093900	0.10752260831298913
chr7	115093000	115094000	-0.2990003107748341
chr7	115093100	115094100	-0.965006930350928
chr7	115093200	115094200	-0.8274126438824377
chr7	115093300	115094300	-0.3779370938558596
chr7	115093400	115094400	-0.1148447784998186
chr7	115093500	115094500	-0.3485514261216617
chr7	115093600	115094600	-1.26097399478812
chr7	115093700	115094700	-1.879418877124776
chr7	115093800	115094800	-1.849154404932006
chr7	115093900	115094900	-1.8760824944459191
chr7	115094000	115095000	-1.0935356858211442
chr7	115094100	115095100	-0.8588693473722494
chr7	115094200	115095200	-0.7932087363530009
chr7	115094300	115095300	-0.11951319761832092
chr7	115094400	115095400	-0.4193347409894759
chr7	115094500	115095500	-0.04267115978970455
chr7	115094600	115095600	0.31563656576184923
chr7	115094700	115095700	0.7682081860908864
chr7	115094800	115095800	0.4337319816566115
chr7	115094900	115095900	0.13737085374965438
chr7	115095000	115096000	-0.24736224169656296
chr7	115095100	115096100	-0.36658521445853615
chr7	115095200	115096200	-0.5622682707515464
chr7	115095300	115096300	-1.845626781981205
chr7	115095400	115096400	-1.4714311109788802
chr7	115095500	115096500	-2.257204344948616
chr7	115095600	115096600	-2.0120031667390768
chr7	115095700	115096700	-2.24216657056904
chr7	115095800	115096800	-1.913765975739797
chr7	115095900	115096900	-1.4575402238397708
chr7	115096000	115097000	-1.1471644384762592
chr7	115096100	115097100	-1.278808205593885
chr7	115096200	115097200	-0.9767364371740056
chr7	115096300	115097300	-0.2785120939455769
chr7	115096400	115097400	-1.2739123837600976
chr7	115096500	115097500	-0.7955101443696687
chr7	115096600	115097600	-0.5924791793732604
chr7	115096700	115097700	-0.7854091883806525
chr7	115096800	115097800	-0.9797326512455128
chr7	115096900	115097900	-1.133603777056865
chr7	115097000	115098000	-1.5486514817886468
chr7	115097100	115098100	-1.3795917888625873
chr7	115097200	115098200	-0.9321206384146034
chr7	115097300	115098300	-1.0335282130521128
chr7	115097400	115098400	-0.16731547438174246
chr7	115097500	115098500	-0.03179900874551416
chr7	115097600	115098600	-0.4460414133939203
chr7	115097700	115098700	0.18736459597956948
chr7	115097800	115098800	0.2215662206755541
chr7	115097900	115098900	0.3285463660641183
chr7	115098000	115099000	0.5795569826155627
chr7	115098100	115099100	0.9546124519002692
chr7	115098200	115099200	0.6543825007279279
chr7	115098300	115099300	0.988679308385574
chr7	115098400	115099400	1.309627457572752
chr7	115098500	115099500	1.2651132904146425
chr7	115098600	115099600	1.8550334927626853
chr7	115098700	115099700	1.7661510346556368
chr7	115098800	115099800	2.3272318703471906
chr7	115098900	115099900	2.2552199911909163
chr7	115099000	115100000	1.7998499555842404
chr7	115099100	115100100	1.8291575038685437
chr7	115099200	115100200	1.5251082467711583
chr7	115099300	115100300	1.1821102965876586
chr7	115099400	115100400	0.6934749876895799
chr7	115099500	115100500	0.5674528573859915
chr7	115099600	115100600	0.25906116399845336
chr7	115099700	115100700	-0.0491459094894835
chr7	115099800	115100800	-0.527815591060961
chr7	115099900	115100900	-1.0281836069729176
chr7	115100000	115101000	-1.166277199988707
chr7	115100100	115101100	-1.1546453329677615
chr7	115100200	115101200	-1.4631987708464242
chr7	115100300	115101300	-1.1827391782590606
chr7	115100400	115101400	-1.2950426015204315
chr7	115100500	115101500	-1.2329815317227677
chr7	115100600	115101600	-1.521602789981653
chr7	115100700	115101700	-1.2135680629129697
chr7	115100800	115101800	-1.6423875899083302
chr7	115100900	115101900	-1.3935008931502948
chr7	115101000	115102000	-1.5561257104183315
chr7	115101100	115102100	-2.4257402156573376
chr7	115101200	115102200	-2.396499502912369
chr7	115101300	115102300	-2.8598048838785246
chr7	115101400	115102400	-2.990081088254851
chr7	115101500	115102500	-2.915418361717752
chr7	115101600	115102600	-2.9664251582714307
chr7	115101700	115102700	-3.3457022794281723
chr7	115101800	115102800	-2.2657242349894835
chr7	115101900	115102900	-1.9657381165086159
chr7	115102000	115103000	-0.8726287446110589
chr7	115102100	115103100	-0.8414026156717421
chr7	115102200	115103200	-0.3451379635635953
chr7	115102300	115103300	0.14967106955570186
chr7	115102400	115103400	0.6490437773369383
chr7	115102500	115103500	0.5494612227037557
chr7	115102600	115103600	0.5772893283982404
chr7	115102700	115103700	0.9411615661659672
chr7	115102800	115103800	0.3020851647569971
chr7	115102900	115103900	-0.25787473169354824
chr7	115103000	115104000	-1.0136824410517946
chr7	115103100	115104100	-0.7853539647956509
chr7	115103200	115104200	-0.8213518992370347
chr7	115103300	115104300	-1.6610459330524454
chr7	115103400	115104400	-1.845183454292348
chr7	115103500	115104500	-1.4357254999811155
chr7	115103600	115104600	-1.1136112211882552
chr7	115103700	115104700	-1.7041459976147746
chr7	115103800	115104800	-1.4005032331559903
chr7	115103900	115104900	-1.7121053217260067
chr7	115104000	115105000	-1.2470473568575784
chr7	115104100	115105100	-0.8647720093174448
chr7	115104200	115105200	-1.5031397332906422
chr7	115104300	115105300	-0.9261581345175848
chr7	115104400	115105400	-0.9199090326926714
chr7	115104500	115105500	-1.4710026288402256
chr7	115104600	115105600	-2.170063784137334
chr7	115104700	115105700	-1.7311987852273367
chr7	115104800	115105800	-1.6986416077475832
chr7	115104900	115105900	-0.6903392581556621
chr7	115105000	115106000	-0.7874770011551314
chr7	115105100	115106100	-0.5967995732100808
chr7	115105200	115106200	-0.328911961153788
chr7	115105300	115106300	-0.2171061910230236
chr7	115105400	115106400	-0.5615226871224069
chr7	115105500	115106500	-0.10278044322677632
chr7	115105600	115106600	0.6127488695355956
chr7	115105700	115106700	0.6780028411793428
chr7	115105800	115106800	0.20114645040159526
chr7	115105900	115106900	-0.19742609644579984
chr7	115106000	115107000	-0.08520484513967123
chr7	115106900	115107900	-1.2451218021856272
chr7	115107000	115108000	-1.7356245430232744
chr7	115107100	115108100	-2.510982541858927
chr7	115107200	115108200	-2.2684810577963312
chr7	115107300	115108300	-1.8764903476753088
chr7	115107400	115108400	-1.9419663755870893
chr7	115107500	115108500	-2.167625190495213
chr7	115107600	115108600	-2.578068581070146
chr7	115107700	115108700	-2.4184593659952283
chr7	115107800	115108800	-2.4474258536027818
chr7	115107900	115108900	-2.619029193748277
chr7	115108000	115109000	-2.717781907025451
chr7	115108100	115109100	-2.195037008939406
chr7	115108200	115109200	-2.2929346460154987
chr7	115108300	115109300	-2.324114036568951
chr7	115108400	115109400	-2.2731935062173485
chr7	115109500	115110500	-1.6892078236802963
chr7	115109600	115110600	-2.0705088044431093
chr7	115109700	115110700	-2.295730593957274
chr7	115109800	115110800	-2.1292666314816824
chr7	115109900	115110900	-1.8397820106210967
chr7	115110000	115111000	-1.8469745935542174
chr7	115110100	115111100	-1.4078838043898214
chr7	115110200	115111200	-1.1941967892745349
chr7	115110300	115111300	-0.7131043558159169
chr7	115110400	115111400	-0.8147351540539393
chr7	115110500	115111500	-0.9344935439628572
chr7	115110600	115111600	-0.3197150432473442
chr7	115110700	115111700	0.1809369846054752
chr7	115110800	115111800	0.4548636400024654
chr7	115110900	115111900	0.11638585873620975
chr7	115111000	115112000	0.2562237153773507
chr7	115111100	115112100	-0.16765054691433567
chr7	115111200	115112200	0.2874593685824762
chr7	115111300	115112300	0.26475820552597445
chr7	115111400	115112400	0.7281092034695787
chr7	115111500	115112500	0.7414518282827351
chr7	115111600	115112600	0.10410054382731153
chr7	115111700	115112700	-0.7518504225137402
chr7	115111800	115112800	-1.5143668168918367
chr7	115111900	115112900	-1.6626457105360477
chr7	115112000	115113000	-1.3081542604275
chr7	115112100	115113100	-0.6263468820486725
chr7	115112200	115113200	-1.2141432331006683
chr7	115112300	115113300	-0.8720248982025064
chr7	115112400	115113400	-1.3155671662261283
chr7	115112500	115113500	-1.4684437292706516
chr7	115112600	115113600	-1.023841249558115
chr7	115112700	115113700	-0.622276398080855
chr7	115112800	115113800	-0.011433218551164337
chr7	115112900	115113900	-0.20762498751830447
chr7	115113000	115114000	-1.603600100473447
chr7	115113100	115114100	-1.8072520370609857
chr7	115113200	115114200	-1.9957890437761272
chr7	115113300	115114300	-2.4271551331036703
chr7	115113400	115114400	-3.1830954818986923
chr7	115113500	115114500	-3.2198964115946382
chr7	115113600	115114600	-3.5472541603957186
chr7	115113700	115114700	-3.4227899231449754
chr7	115113800	115114800	-3.801714706128936
chr7	115113900	115114900	-3.337986311533752
chr7	115114000	115115000	-2.063272508641435
chr7	115114100	115115100	-2.1475602938625165
chr7	115114200	115115200	-2.5098700387326356
chr7	115114300	115115300	-1.7551979115576255
chr7	115114400	115115400	-0.9985595806063272
chr7	115114500	115115500	-0.96926077187277
chr7	115114600	115115600	-0.528161809036779
chr7	115114700	115115700	0.03049367605672955
chr7	115114800	115115800	-0.7813553940462683
chr7	115114900	115115900	-1.0813371007319317
chr7	115115000	115116000	-1.418128846091511
chr7	115115100	115116100	-1.4876314764095229
chr7	115115200	115116200	-0.4218048248133385
chr7	115115300	115116300	-0.7608701500254732
chr7	115115400	115116400	-0.4735165782086615
chr7	115115500	115116500	-0.44141650517929976
chr7	115115600	115116600	-1.0081486544739109
chr7	115115700	115116700	-1.7040447774253855
chr7	115115800	115116800	-1.6685736360583219
chr7	115115900	115116900	-1.0989708668358424
chr7	115116000	115117000	-0.7670666048223583
chr7	115116100	115117100	-0.8275857386782256
chr7	115116200	115117200	-1.5178588112701932
chr7	115116300	115117300	-1.4430808612546742
chr7	115116400	115117400	-1.4730583404282989
chr7	115116500	115117500	-2.0677811911206043
chr7	115116600	115117600	-1.6347843559696766
chr7	115116700	115117700	-1.3887972631008774
chr7	115116800	115117800	-0.7766239167671228
chr7	115116900	115117900	-1.0789442488712522
chr7	115117000	115118000	-1.2686991778979348
chr7	115117100	115118100	-1.4900101680861118
chr7	115117200	115118200	-0.9671456907720812
chr7	115117300	115118300	-1.560988831252792
chr7	115117400	115118400	-1.4958701700542587
chr7	115117500	115118500	-1.0840740675659994
chr7	115117600	115118600	-0.7663404190241077
chr7	115117700	115118700	-0.23960443463591904
chr7	115117800	115118800	-0.00677996393361962
chr7	115117900	115118900	0.006835708400885306
chr7	115118000	115119000	0.17101087640476048
chr7	115118100	115119100	0.5516070311943589
chr7	115118200	115119200	0.14028797630482276
chr7	115118300	115119300	0.8084488346905027
chr7	115118400	115119400	0.4479613708763216
chr7	115118500	115119500	0.8653744992501803
chr7	115118600	115119600	0.4880852670302074
chr7	115118700	115119700	0.05058332709896374
chr7	115118800	115119800	-0.0634447091870027
chr7	115118900	115119900	-0.434290958563878
chr7	115119000	115120000	-0.40181159694737445
chr7	115119100	115120100	-0.6465179217599404
chr7	115119200	115120200	-0.4009132291758773
chr7	115119300	115120300	-0.4079038646169327
chr7	115119400	115120400	-0.07474139635637335
chr7	115119500	115120500	-0.14639432624758514
chr7	115119600	115120600	-0.2814021062302588
chr7	115120200	115121200	0.07555825309431634
chr7	115120300	115121300	-0.18172853616864013
chr7	115120400	115121400	-0.2824943121715978
chr7	115120500	115121500	-0.6609595416091995
chr7	115120600	115121600	-0.3673294025448525
chr7	115120700	115121700	0.14658284472348448
chr7	115120800	115121800	-0.2662876062938562
chr7	115120900	115121900	-0.3739177935499499
chr7	115121000	115122000	-0.6097567620311729
chr7	115121100	115122100	-0.6741637563120774
chr7	115121200	115122200	-0.6627350300147312
chr7	115121300	115122300	-0.2574521191724697
chr7	115121400	115122400	0.3783664950866268
chr7	115121500	115122500	1.026377053201842
chr7	115121600	115122600	0.8078943193669273
chr7	115121700	115122700	1.0919964354356742
chr7	115121800	115122800	1.0327370794020718
chr7	115121900	115122900	1.4545730266773225
chr7	115122000	115123000	1.8995586129462378
chr7	115122100	115123100	1.6985029616659435
chr7	115122200	115123200	0.827947397523572
chr7	115122300	115123300	0.23709470479154995
chr7	115122400	115123400	-0.17170970026406224
chr7	115122500	115123500	-0.6685863698878911
chr7	115122600	115123600	-0.5168997599552323
chr7	115122700	115123700	-0.8473895658896456
chr7	115122800	115123800	-0.8897020935702575
chr7	115122900	115123900	-1.125984966942529
chr7	115123000	115124000	-1.6355332052185896
chr7	115123100	115124100	-1.4842923193474404
chr7	115123200	115124200	-0.7417793365787348
chr7	115123300	115124300	-0.4073695801517277
chr7	115123400	115124400	-0.5972379168050371
chr7	115123500	115124500	-0.6764418997965065
chr7	115123600	115124600	-0.6460245737210488
chr7	115123700	115124700	-0.4594979356598659
chr7	115123800	115124800	-0.2242064632860904
chr7	115123900	115124900	-0.5084550342883923
chr7	115124000	115125000	0.25994275815653833
chr7	115124100	115125100	0.5317858789215151
chr7	115124200	115125200	1.1071159791558207
chr7	115124300	115125300	1.5380986233031375
chr7	115124400	115125400	1.5290310001175549
chr7	115124500	115125500	1.2375614903604852
chr7	115124600	115125600	1.2798553059259228
chr7	115124700	115125700	1.5112556508534802
chr7	115124800	115125800	1.6147782516084674
chr7	115124900	115125900	1.6165172790974989
chr7	115125000	115126000	1.5061652010010536
chr7	115125100	115126100	1.4947712504868207
chr7	115125200	115126200	0.9177308678574344
chr7	115125300	115126300	0.5472205111131977
chr7	115125400	115126400	0.3017545270738596
chr7	115125500	115126500	0.2435508449957219
chr7	115125600	115126600	0.047070318765339375
chr7	115125700	115126700	0.04009035559141668
chr7	115125800	115126800	0.2559769659495613
chr7	115125900	115126900	0.26250024086837764
chr7	115126000	115127000	-0.25703532792591405
chr7	115126100	115127100	-0.08437863743660337
chr7	115126200	115127200	0.2883434415286409
chr7	115126300	115127300	0.3963966951980765
chr7	115126400	115127400	0.9801907793868176
chr7	115126500	115127500	1.4050272873097072
chr7	115126600	115127600	0.8957957441295483
chr7	115126700	115127700	0.2880861494965858
chr7	115126800	115127800	0.3643781223009716
chr7	115126900	115127900	0.6881504313407678
chr7	115127000	115128000	0.851254087685919
chr7	115127100	115128100	0.2017570716295339
chr7	115127200	115128200	-0.02639775043863511
chr7	115127300	115128300	0.14573971861839025
chr7	115127400	115128400	-0.07188689628533355
chr7	115127500	115128500	0.3856731296387363
chr7	115127600	115128600	0.9626227367310984
chr7	115127700	115128700	1.3206565587719026
chr7	115127800	115128800	1.0368414665560883
chr7	115127900	115128900	1.058566392786933
chr7	115128000	115129000	0.6196260601044555
chr7	115128100	115129100	1.074128111663458
chr7	115128200	115129200	0.7296960042115731
chr7	115128300	115129300	0.1766867014254256
chr7	115128400	115129400	0.24019333808854176
chr7	115128500	115129500	-1.1164846243127593
chr7	115128600	115129600	-1.224464957987117
chr7	115128700	115129700	-1.056929167737529
chr7	115128800	115129800	-1.1042708871947071
chr7	115128900	115129900	-1.5195356166584528
chr7	115129000	115130000	-1.5472101746737454
chr7	115129100	115130100	-2.337024222229448
chr7	115129200	115130200	-1.9640332851314184
chr7	115129300	115130300	-2.1448456501620496
chr7	115129400	115130400	-2.3794160106372133
chr7	115129500	115130500	-1.5447531559004175
chr7	115129600	115130600	-1.9622280047857128
chr7	115129700	115130700	-2.0924348410229867
chr7	115129800	115130800	-2.440938053791897
chr7	115129900	115130900	-2.5421688136828418
chr7	115130000	115131000	-1.8894586466069656
chr7	115130100	115131100	-1.0267820120076112
chr7	115130200	115131200	-0.469297298776252
chr7	115130300	115131300	0.08215341156532054
chr7	115130400	115131400	0.21549820158147684
chr7	115130500	115131500	0.3169196035417258
chr7	115130600	115131600	-0.023982400311514347
chr7	115130700	115131700	0.4462563240448412
chr7	115130800	115131800	0.3670667599761425
chr7	115130900	115131900	0.8012848860673988
chr7	115131000	115132000	0.851951809030659
chr7	115131100	115132100	0.6172220376687798
chr7	115131200	115132200	0.2478641707547005
chr7	115131300	115132300	-0.012580079735087624
chr7	115131400	115132400	0.2663948748168813
chr7	115131500	115132500	0.28300284113013185
chr7	115131600	115132600	1.1226897236338629
chr7	115131700	115132700	0.2699310303503284
chr7	115131800	115132800	0.17426169952528778
chr7	115131900	115132900	0.32503306812288923
chr7	115132000	115133000	-0.8596955210914027
chr7	115132100	115133100	-1.104999792204844
chr7	115132200	115133200	-1.2652073730353677
chr7	115132300	115133300	-1.7115273533713526
chr7	115132400	115133400	-2.101836947661751
chr7	115132500	115133500	-2.0558209455363365
chr7	115132600	115133600	-1.8364271298359425
chr7	115132700	115133700	-1.8813424911800392
chr7	115132800	115133800	-1.6448495710487507
chr7	115132900	115133900	-2.672509555153836
chr7	115133000	115134000	-2.021208692801601
chr7	115133100	115134100	-1.7329574962557772
chr7	115133200	115134200	-2.079601029749941
chr7	115133300	115134300	-1.3745473463254665
chr7	115133400	115134400	-1.2562278065737893
chr7	115133500	115134500	-1.9860913701496838
chr7	115133600	115134600	-2.449393349100119
chr7	115133700	115134700	-2.0369070838918955
chr7	115133800	115134800	-1.9925944893955616
chr7	115133900	115134900	-1.377441864549403
chr7	115134000	115135000	-1.7648189668213536
chr7	115134100	115135100	-2.234027088298802
chr7	115134200	115135200	-2.4346159497499342
chr7	115134300	115135300	-2.7366141166176416
chr7	115134400	115135400	-2.676536955725736
chr7	115134500	115135500	-2.862250403940714
chr7	115134600	115135600	-3.47212707686514
chr7	115134700	115135700	-3.13192612978646
chr7	115134800	115135800	-2.987911452833397
chr7	115134900	115135900	-3.0651944391501766
chr7	115135000	115136000	-2.2743562434555074
chr7	115135100	115136100	-2.198026454556353
chr7	115135200	115136200	-1.6704376872442237
chr7	115135300	115136300	-1.645235713201305
chr7	115135400	115136400	-1.8278111756167847
chr7	115135500	115136500	-1.1375219250486521
chr7	115135600	115136600	-0.5992231310847275
chr7	115135700	115136700	-0.3089405183907981
chr7	115135800	115136800	-0.004615267671219098
chr7	115135900	115136900	0.4706354313349335
chr7	115136000	115137000	-0.06104440371264025
chr7	115136100	115137100	-0.2106723840159289
chr7	115136200	115137200	-0.3857261250430873
chr7	115136300	115137300	-0.5838478162288521
chr7	115136400	115137400	-0.1991887388257686
chr7	115136500	115137500	-0.06554525676007028
chr7	115136600	115137600	-0.4745810529292917
chr7	115136700	115137700	-0.9443493956395916
chr7	115136800	115137800	-1.2303504843802584
chr7	115136900	115137900	-1.427965199132348
chr7	115137000	115138000	-1.4270727681794348
chr7	115137100	115138100	-1.0218577537252436
chr7	115137200	115138200	-1.0418574426577691
chr7	115137300	115138300	-0.8148331237284693
chr7	115137400	115138400	-1.3962536448564706
chr7	115137500	115138500	-2.0341135849010303
chr7	115137600	115138600	-1.8387544262611164
chr7	115137700	115138700	-3.0924933713470693
chr7	115137800	115138800	-3.4542030708564515
chr7	115137900	115138900	-3.7239313918359143
chr7	115138000	115139000	-4.084717475083757
chr7	115138100	115139100	-4.622871235441865
chr7	115138200	115139200	-4.371520772581073
chr7	115138300	115139300	-4.560437014889719
chr7	115138400	115139400	-4.64948271837053
chr7	115138500	115139500	-3.5715050966062605
chr7	115138600	115139600	-3.036926939312953
chr7	115138700	115139700	-2.001505694314943
chr7	115138800	115139800	-2.0884188473279344
chr7	115138900	115139900	-2.0149528986313143
chr7	115139000	115140000	-1.647275255660077
chr7	115139100	115140100	-1.7300169691720195
chr7	115139200	115140200	-1.2583196216931158
chr7	115139300	115140300	-1.3451242644994819
chr7	115139400	115140400	-1.30083672865325
chr7	115139500	115140500	-1.5891944116359416
chr7	115139600	115140600	-2.405603775165256
chr7	115139700	115140700	-2.0656124584047912
chr7	115139800	115140800	-1.214802032910932
chr7	115139900	115140900	-0.9273350074090402
chr7	115140000	115141000	-0.7942162062632794
chr7	115140100	115141100	-0.20694925257990027
chr7	115140200	115141200	-1.5578553992777189
chr7	115140300	115141300	-0.946409357785654
chr7	115140400	115141400	-0.5049996629356953
chr7	115140500	115141500	-0.9394651179970832
chr7	115140600	115141600	-0.5299900915537819
chr7	115140700	115141700	-0.8892657053776117
chr7	115140800	115141800	-0.947542563062829
chr7	115140900	115141900	-1.2036722981996888
chr7	115141000	115142000	-1.308138001667443
chr7	115141100	115142100	-1.2361349474558956
chr7	115141200	115142200	-0.5754438437442037
chr7	115141300	115142300	-0.3899555284656256
chr7	115141400	115142400	-0.05691706300579824
chr7	115141500	115142500	0.4637976251892463
chr7	115141600	115142600	0.6289577563261908
chr7	115141700	115142700	0.5432585264596983
chr7	115141800	115142800	0.07387634785253969
chr7	115141900	115142900	-0.2550238795499942
chr7	115142000	115143000	-0.096063888643736
chr7	115142100	115143100	0.11612064549818454
chr7	115142200	115143200	0.10104674309395496
chr7	115142300	115143300	-0.4131868573579232
chr7	115142400	115143400	-1.2255776266818597
chr7	115142500	115143500	-0.6972359268014064
chr7	115142600	115143600	-0.4921328738781994
chr7	115142700	115143700	-0.11208658115027846
chr7	115142800	115143800	0.17089906209582864
chr7	115142900	115143900	0.2771009735843642
chr7	115143000	115144000	-0.35970284566277544
chr7	115143100	115144100	-1.3030590069855803
chr7	115143200	115144200	-1.2101831513313397
chr7	115143300	115144300	-0.9306704054239026
chr7	115143400	115144400	-0.3886640595463425
chr7	115143500	115144500	-1.0524265175214684
chr7	115143600	115144600	-1.1574718110239843
chr7	115143700	115144700	-1.6910267344042689
chr7	115143800	115144800	-1.6168519884944637
chr7	115143900	115144900	-1.6974580315960788
chr7	115144000	115145000	-0.5820565058680195
chr7	115144100	115145100	0.039786152793436634
chr7	115144200	115145200	0.5374950544310746
chr7	115144300	115145300	0.18564823302306693
chr7	115144400	115145400	-0.11825277114020473
chr7	115144500	115145500	-0.3922337449173568
chr7	115144600	115145600	-0.3599946961906405
chr7	115144700	115145700	0.3353837805070629
chr7	115144800	115145800	0.6154579251240381
chr7	115144900	115145900	1.188654678738486
chr7	115145800	115146800	-1.35519099413877
chr7	115145900	115146900	-1.5854014862152594
chr7	115146000	115147000	-1.2333482549858303
chr7	115146100	115147100	-1.3006808245246788
chr7	115146200	115147200	-1.5763800478217915
chr7	115146300	115147300	-2.063383439445225
chr7	115146400	115147400	-1.965241309650739
chr7	115146500	115147500	-2.2689663063277385
chr7	115146600	115147600	-2.1237168535642525
chr7	115146700	115147700	-2.1853748810509908
chr7	115146800	115147800	-1.7139876007183417
chr7	115146900	115147900	-1.6818844147089396
chr7	115147000	115148000	-1.2131984136084812
chr7	115147100	115148100	-1.5045878296875117
chr7	115147200	115148200	-0.7926685351719699
chr7	115147300	115148300	-0.21388350751905635
chr7	115147400	115148400	-0.4326461409711981
chr7	115147500	115148500	0.08817553354451774
chr7	115147600	115148600	0.1122201569755087
chr7	115147700	115148700	0.051384100028336016
chr7	115147800	115148800	-0.6169286406416883
chr7	115147900	115148900	-0.6966821799418645
chr7	115148000	115149000	-1.5136267097773677
chr7	115148100	115149100	-1.0832211376774514
chr7	115148200	115149200	-0.916565455535282
chr7	115148300	115149300	-0.7649349653749564
chr7	115148400	115149400	-0.0614831642508168
chr7	115148500	115149500	-0.5567317196051855
chr7	115148600	115149600	-0.6585079932301952
chr7	115148700	115149700	-0.8089927673361749
chr7	115148800	115149800	-0.25625396592102145
chr7	115148900	115149900	-0.912244157688698
chr7	115149000	115150000	0.1771184178651723
chr7	115149100	115150100	-0.2424364307150552
chr7	115149200	115150200	-0.9033978619841436
chr7	115149300	115150300	-1.5639045924912789
chr7	115149400	115150400	-2.1107898337439424
chr7	115149500	115150500	-1.6359503005728515
chr7	115149600	115150600	-1.4123564930421428
chr7	115149700	115150700	-1.2074564422079377
chr7	115149800	115150800	-1.4492096587736485
chr7	115149900	115150900	-0.3798207084880235
chr7	115150000	115151000	-0.6545054492792269
chr7	115150100	115151100	-0.6572308295863335
chr7	115150200	115151200	-0.5264920303376431
chr7	115150300	115151300	0.01049446702894902
chr7	115150400	115151400	-0.4994789883849625
chr7	115150500	115151500	0.014813104060379362
chr7	115150600	115151600	0.13557727428915953
chr7	115150700	115151700	-0.3790879474008592
chr7	115150800	115151800	-0.7370397434905359
chr7	115150900	115151900	-0.8831270081280997
chr7	115151000	115152000	-0.7569567112178041
chr7	115151100	115152100	0.04176053226713746
chr7	115151200	115152200	-0.3841729815581521
chr7	115151300	115152300	-0.022090145712353668
chr7	115151400	115152400	1.0372499246494498
chr7	115151500	115152500	0.5847009405538781
chr7	115151600	115152600	-0.02158045102684036
chr7	115151700	115152700	0.8736623540583265
chr7	115151800	115152800	1.2255383529960726
chr7	115151900	115152900	0.7270019422549531
chr7	115152000	115153000	0.9939818593998266
chr7	115152100	115153100	0.6011498692071573
chr7	115152200	115153200	1.5760241978222935
chr7	115152300	115153300	0.6106205086222692
chr7	115152400	115153400	0.3698519986197775
chr7	115152500	115153500	0.8596138654676053
chr7	115152600	115153600	1.5455039791220064
chr7	115152700	115153700	1.0396837522506812
chr7	115152800	115153800	0.2808488233059765
chr7	115152900	115153900	0.9848661545953824
chr7	115153000	115154000	0.0018856448615695652
chr7	115153100	115154100	-0.12109645656689175
chr7	115153200	115154200	-0.5023592497031222
chr7	115153300	115154300	-0.17244970475564386
chr7	115153400	115154400	-0.4416691247964237
chr7	115153500	115154500	-1.2714825476532683
chr7	115153600	115154600	-1.90042077922228
chr7	115153700	115154700	-1.2969159429509451
chr7	115153800	115154800	-0.8241853298318138
chr7	115153900	115154900	-1.6556622550212745
chr7	115154000	115155000	-1.2820455482009945
chr7	115154100	115155100	-0.8956328718116181
chr7	115154200	115155200	-1.121297285956822
chr7	115154300	115155300	-0.9825563277348364
chr7	115154400	115155400	-0.9259752601123016
chr7	115154500	115155500	-0.7519414326544249
chr7	115154600	115155600	-0.17886988458080574
chr7	115154700	115155700	-0.7871194055340919
chr7	115154800	115155800	-1.0893938452531942
chr7	115154900	115155900	-1.0739984483857676
chr7	115155000	115156000	-1.1224366871472704
chr7	115155100	115156100	-1.3701406713655382
chr7	115155200	115156200	-1.985153607575848
chr7	115155300	115156300	-2.057198838748885
chr7	115155400	115156400	-1.7162851084839632
chr7	115155500	115156500	-1.5955976064678066
chr7	115155600	115156600	-1.7360351080157812
chr7	115155700	115156700	-1.4331669567983656
chr7	115155800	115156800	-1.453764862654355
chr7	115155900	115156900	-1.3490125134439162
chr7	115156000	115157000	-0.6796441502765367
chr7	115156100	115157100	-0.7289558841464671
chr7	115156200	115157200	0.13422848093970266
chr7	115156300	115157300	0.4226867406717297
chr7	115156400	115157400	-0.06250477294535017
chr7	115156500	115157500	0.07696499537375749
chr7	115156600	115157600	-0.07462456304024509
chr7	115156700	115157700	-0.08921069192754685
chr7	115157800	115158800	-1.1529367948196576
chr7	115157900	115158900	-1.0653955955695291
chr7	115158000	115159000	-1.4960545535999574
chr7	115158100	115159100	-0.9374581297033122
chr7	115158200	115159200	-0.925180151306639
chr7	115158300	115159300	-1.1746738824920622
chr7	115158400	115159400	-1.3980525081714894
chr7	115158500	115159500	-1.1053351282157866
chr7	115158600	115159600	-0.536190947427106
chr7	115158700	115159700	0.111255714471647
chr7	115158800	115159800	0.7109871326400071
chr7	115158900	115159900	0.2648574432482124
chr7	115159000	115160000	0.5661487147228832
chr7	115159100	115160100	0.6396551678128888
chr7	115159200	115160200	0.2931827213145819
chr7	115159300	115160300	0.5098879351071459
chr7	115159400	115160400	1.2213679640074593
chr7	115159500	115160500	0.7529081223255873
chr7	115159600	115160600	0.22101643484480307
chr7	115159700	115160700	-0.1898777673613686
chr7	115159800	115160800	-0.9382778441040192
chr7	115159900	115160900	-0.3856580683153112
chr7	115160000	115161000	-0.2911325187876296
chr7	115160100	115161100	-0.8001610070458158
chr7	115160200	115161200	-0.4412307407257877
chr7	115160300	115161300	-0.4188527845165005
chr7	115160400	115161400	-1.0481221358540274
chr7	115160500	115161500	-0.4074266510405187
chr7	115160600	115161600	0.20502968198817467
chr7	115160700	115161700	-1.0976025961100409
chr7	115160800	115161800	-0.9972296903103108
chr7	115160900	115161900	-1.5546837604173702
chr7	115161000	115162000	-2.527261893875888
chr7	115161100	115162100	-2.1415873507063226
chr7	115161200	115162200	-1.5387834516574657
chr7	115161300	115162300	-1.0003898019391515
chr7	115161400	115162400	-0.971965858611724
chr7	115161500	115162500	-0.6528484228678507
chr7	115161600	115162600	-0.9917372318226452
chr7	115161700	115162700	-0.5422324986174425
chr7	115161800	115162800	-0.7209265710244166
chr7	115161900	115162900	-1.0556699499871391
chr7	115162000	115163000	-0.44344868428065765
chr7	115162100	115163100	-0.8678341910826551
chr7	115162200	115163200	-0.9419959855089222
chr7	115162300	115163300	-0.8012530648398087
chr7	115162400	115163400	-1.2352341734900774
chr7	115162500	115163500	-1.6361000854861432
chr7	115162600	115163600	-1.750705768119561
chr7	115162700	115163700	-1.139183318138273
chr7	115162800	115163800	-0.5014346189948184
chr7	115162900	115163900	-0.6084408754541486
chr7	115163000	115164000	-1.2071527093203567
chr7	115163100	115164100	-1.2038300792662542
chr7	115163200	115164200	-1.434751675897518
chr7	115163300	115164300	-2.27699429942008
chr7	115163400	115164400	-1.5705532794728116
chr7	115163500	115164500	-1.41992943214065
chr7	115163600	115164600	-1.3939160852659842
chr7	115163700	115164700	-2.0939878630562325
chr7	115163800	115164800	-2.2336012515395582
chr7	115163900	115164900	-2.4121814411316618
chr7	115164000	115165000	-1.6600344121557642
chr7	115164100	115165100	-1.5847943390707553
chr7	115164200	115165200	-1.776318791693256
chr7	115164300	115165300	-2.20871506892378
chr7	115164400	115165400	-2.5697618632505645
chr7	115164500	115165500	-2.5796924680126576
chr7	115164600	115165600	-2.7639004875875086
chr7	115164700	115165700	-2.511666235934283
chr7	115164800	115165800	-3.3807448746648587
chr7	115164900	115165900	-2.528345687320561
chr7	115165000	115166000	-3.4520658967479094
chr7	115165100	115166100	-3.721506579787909
chr7	115165200	115166200	-3.8385374012653535
chr7	115165300	115166300	-3.168890645968005
chr7	115165400	115166400	-3.957992702361842
chr7	115165500	115166500	-4.9036958801997965
chr7	115165600	115166600	-4.25075244454767
chr7	115165700	115166700	-4.444579882270378
chr7	115165800	115166800	-4.742525241789372
chr7	115165900	115166900	-4.6151571007325
chr7	115166000	115167000	-4.637311806183259
chr7	115166100	115167100	-4.641936549381368
chr7	115166200	115167200	-5.260870137304369
chr7	115166300	115167300	-6.057145122135728
chr7	115166400	115167400	-5.818164897044419
chr7	115166500	115167500	-5.8319562838679015
chr7	115166600	115167600	-7.017932881080783
chr7	115166700	115167700	-6.8726483244347
chr7	115166800	115167800	-6.466946790469844
chr7	115166900	115167900	-6.886873220104044
chr7	115170000	115171000	-5.341077564029651
chr7	115170100	115171100	-6.530253182779987
chr7	115170200	115171200	-7.089400543789501
chr7	115170300	115171300	-7.097147855532522
chr7	115170400	115171400	-7.160620044966527
chr7	115170500	115171500	-7.146031966773736
chr7	115171500	115172500	-7.6681690161629055
chr7	115171600	115172600	-7.488363399528266
chr7	115171700	115172700	-7.743534452913901
chr7	115171800	115172800	-8.334935782608605
chr7	115171900	115172900	-8.352302131904693
chr7	115172000	115173000	-8.733419425841472
chr7	115172100	115173100	-9.425705733708597
chr7	115172200	115173200	-8.609751526031404
chr7	115172300	115173300	-8.345948025881123
chr7	115172400	115173400	-7.618860277376982
chr7	115172500	115173500	-7.210905590990117
chr7	115172600	115173600	-7.026150624825656
chr7	115172700	115173700	-6.5869090705490665
chr7	115172800	115173800	-5.2915987896951915
chr7	115172900	115173900	-5.6602243311695375
chr7	115173000	115174000	-5.008821649241345
chr7	115173100	115174100	-3.8453912089105375
chr7	115173200	115174200	-3.557562880944012
chr7	115173300	115174300	-2.1573224256864263
chr7	115173400	115174400	-2.1788163952041195
chr7	115173500	115174500	-2.7999689672542454
chr7	115173600	115174600	-2.6893747101932264
chr7	115173700	115174700	-2.965302440079809
chr7	115173800	115174800	-2.8937519630734374
chr7	115173900	115174900	-2.5134713153555888
chr7	115174000	115175000	-2.666175454438236
chr7	115174100	115175100	-1.950414058427362
chr7	115174200	115175200	-1.9884335138480933
chr7	115174300	115175300	-1.9530723402248868
chr7	115174400	115175400	-2.2902802797746
chr7	115174500	115175500	-1.8816674707339327
chr7	115174600	115175600	-2.213686973972958
chr7	115174700	115175700	-2.272622058017856
chr7	115174800	115175800	-2.5317478601405217
chr7	115174900	115175900	-1.8974223660403924
chr7	115175000	115176000	-1.5602271089958983
chr7	115175100	115176100	-1.4286444029846286
chr7	115175200	115176200	-0.9571753382925796
chr7	115175300	115176300	-0.8378883585827605
chr7	115175400	115176400	-0.5541134145065564
chr7	115175500	115176500	-1.205814439161791
chr7	115175600	115176600	-1.048060421953634
chr7	115175700	115176700	-0.6197122004521941
chr7	115175800	115176800	-0.6384304959274848
chr7	115175900	115176900	-0.8149313348664617
chr7	115176000	115177000	-0.6613774258308285
chr7	115176100	115177100	-0.7180414736970238
chr7	115176200	115177200	-0.8289891830088781
chr7	115176300	115177300	-1.1139165950638177
chr7	115176400	115177400	-1.0566388879734885
chr7	115176500	115177500	-0.2112699116204459
chr7	115176600	115177600	-0.13197150457375922
chr7	115176700	115177700	0.006867413516114852
chr7	115176800	115177800	-0.007479865059918311
chr7	115176900	115177900	-0.4861253203057673
chr7	115177000	115178000	-0.9006632579551156
chr7	115177100	115178100	-1.4857577195967622
chr7	115177200	115178200	-2.1139431735182064
chr7	115177300	115178300	-2.055743850105084
chr7	115177400	115178400	-2.194496587385057
chr7	115177500	115178500	-2.1262498649122543
chr7	115177600	115178600	-2.300038715628696
chr7	115177700	115178700	-3.381919724638016
chr7	115177800	115178800	-2.9252198086696315
chr7	115177900	115178900	-2.4341314160206378
chr7	115178000	115179000	-2.4537495276912216
chr7	115178100	115179100	-2.5451228851092766
chr7	115178200	115179200	-1.8833537767775816
chr7	115178300	115179300	-1.4887322838577746
chr7	115178400	115179400	-1.2637587306849458
chr7	115178500	115179500	-1.6711978752480463
chr7	115178600	115179600	-1.5658739258138237
chr7	115178700	115179700	-0.8108122216158596
chr7	115178800	115179800	-0.8766167886791405
chr7	115178900	115179900	-0.7690458871386044
chr7	115179000	115180000	-0.8345576718339867
chr7	115179100	115180100	-0.08177015763071452
chr7	115179200	115180200	-0.16158287512721367
chr7	115179300	115180300	-0.4551174094566394
chr7	115179400	115180400	-0.6857730950581958
chr7	115179500	115180500	-0.9568328763025672
chr7	115179600	115180600	-1.0315881382797158
chr7	115179700	115180700	-1.0518811502258505
chr7	115179800	115180800	-1.3545821722520983
chr7	115179900	115180900	-1.6228176117643134
chr7	115180000	115181000	-0.6836935289721875
chr7	115180100	115181100	-0.450683974407238
chr7	115180200	115181200	-0.40229572012697895
chr7	115180300	115181300	-0.009115632639980073
chr7	115180400	115181400	0.5329878589642795
chr7	115180500	115181500	1.3149895850609348
chr7	115180600	115181600	1.4110070460905226
chr7	115180700	115181700	1.5552691411144854
chr7	115180800	115181800	1.4137687349357546
chr7	115180900	115181900	1.5747163035567502
chr7	115181000	115182000	1.24053818860574
chr7	115181100	115182100	1.0011579000650341
chr7	115181200	115182200	0.5909477190722093
chr7	115181300	115182300	0.25933667461973803
chr7	115181400	115182400	-0.5486303212829036
chr7	115181500	115182500	-0.7864182564975483
chr7	115181600	115182600	-1.0313126392316427
chr7	115181700	115182700	-1.1127440464564369
chr7	115181800	115182800	-0.7846689181621613
chr7	115181900	115182900	-0.7722395276453584
chr7	115182000	115183000	-0.6789386362461772
chr7	115182100	115183100	-0.7565879753625179
chr7	115182200	115183200	-0.3735702906588074
chr7	115182300	115183300	-0.5292182983054923
chr7	115182400	115183400	-0.3040417839816715
chr7	115182500	115183500	-0.16198400960115494
chr7	115182600	115183600	0.04224453369100485
chr7	115182700	115183700	0.04951898473076325
chr7	115182800	115183800	-0.8326452200309223
chr7	115182900	115183900	-1.2238117887634858
chr7	115183000	115184000	-1.4855499878726057
chr7	115183100	115184100	-1.2401930848029428
chr7	115183200	115184200	-1.3591725469844558
chr7	115183300	115184300	-1.116894454297135
chr7	115183400	115184400	-1.0147198840269391
chr7	115183500	115184500	-1.4666890085173865
chr7	115183600	115184600	-1.6294621260201108
chr7	115183700	115184700	-1.7353845560966477
chr7	115183800	115184800	-1.2654791672053962
chr7	115184400	115185400	-2.644647337289787
chr7	115184500	115185500	-2.290021641179186
chr7	115184600	115185600	-1.879865728137904
chr7	115184700	115185700	-1.5280265982903976
chr7	115184800	115185800	-1.1037012294134991
chr7	115184900	115185900	-1.381789871572563
chr7	115185000	115186000	-0.9385091715853029
chr7	115185100	115186100	-0.8896753642324869
chr7	115185200	115186200	-0.8180914088245347
chr7	115185300	115186300	-0.9643140496840455
chr7	115185400	115186400	0.05493551669427045
chr7	115185500	115186500	-0.03345052052366235
chr7	115185600	115186600	0.3214482933549028
chr7	115185700	115186700	0.26858388331515115
chr7	115185800	115186800	0.5607754532759441
chr7	115185900	115186900	0.10474653623533292
chr7	115186000	115187000	-0.5056001224022195
chr7	115186100	115187100	-0.19399422676003306
chr7	115186200	115187200	0.3857588243673826
chr7	115186300	115187300	0.6317212954622906
chr7	115186400	115187400	0.19515211585819808
chr7	115186500	115187500	0.057926779502146974
chr7	115186600	115187600	-0.3889912181033709
chr7	115186700	115187700	-0.7317105491311591
chr7	115186800	115187800	-0.6702548353231594
chr7	115186900	115187900	-0.7030698911788261
chr7	115187000	115188000	-0.7383085245292279
chr7	115188100	115189100	0.14820548319510135
chr7	115188200	115189200	0.4297275186624671
chr7	115188300	115189300	0.3247281715308486
chr7	115188400	115189400	1.0259989588695018
chr7	115188500	115189500	0.8967987654176816
chr7	115188600	115189600	0.7634762696284942
chr7	115188700	115189700	0.5815044701115014
chr7	115188800	115189800	1.2193071175025565
chr7	115188900	115189900	0.8581554070982291
chr7	115189000	115190000	-0.017362746246041103
chr7	115189100	115190100	0.0896305334207002
chr7	115189200	115190200	0.7576219917221729
chr7	115189300	115190300	0.5013157852081294
chr7	115189400	115190400	0.4291386840760597
chr7	115189500	115190500	0.4668308096793396
chr7	115189600	115190600	0.2587238647069316
chr7	115189700	115190700	-0.2314481677141002
chr7	115189800	115190800	-0.2669681328546621
chr7	115189900	115190900	-0.16914750790156866
chr7	115190000	115191000	0.14087516950745638
chr7	115190100	115191100	-0.6593098799203808
chr7	115190200	115191200	-1.395360315559422
chr7	115190300	115191300	-1.132583422464621
chr7	115190400	115191400	-1.4469208665235245
chr7	115190500	115191500	-1.1589075537796645
chr7	115190600	115191600	-0.7802369672750621
chr7	115190700	115191700	-0.013563404474161643
chr7	115190800	115191800	-0.7122073182105666
chr7	115190900	115191900	-1.2070790898143011
chr7	115191000	115192000	-2.455125156017523
chr7	115191100	115192100	-2.116876801061054
chr7	115191200	115192200	-1.7635587097019452
chr7	115191300	115192300	-2.368122625456869
chr7	115191400	115192400	-2.6141738649143758
chr7	115191500	115192500	-2.855838051186098
chr7	115191600	115192600	-2.5771544257340286
chr7	115191700	115192700	-3.083794307745904
chr7	115191800	115192800	-2.240117572259688
chr7	115191900	115192900	-1.727180912372384
chr7	115192000	115193000	-0.7803325855336167
chr7	115192100	115193100	-0.5112447284940984
chr7	115192200	115193200	-0.6042725947184977
chr7	115192300	115193300	-0.027902483294246744
chr7	115192400	115193400	0.27370135034487586
chr7	115192500	115193500	0.4659113613573306
chr7	115192600	115193600	0.29869289868349314
chr7	115192700	115193700	0.2695394478927427
chr7	115192800	115193800	-0.7207230256771067
chr7	115192900	115193900	-0.8834453380556117
chr7	115193000	115194000	-0.5407360761149661
chr7	115193100	115194100	-0.8935630617670021
chr7	115193200	115194200	-0.5490040889991192
chr7	115193300	115194300	-0.5537055910547667
chr7	115193400	115194400	-0.9309672411939524
chr7	115193500	115194500	-1.1952404369659926
chr7	115193600	115194600	-1.5866579677910395
chr7	115193700	115194700	-0.9336798557492062
chr7	115193800	115194800	-0.4852320138995131
chr7	115193900	115194900	-0.6038674263253437
chr7	115194000	115195000	-0.6338863116588903
chr7	115194100	115195100	-0.4083573143177272
chr7	115194200	115195200	-0.9216132473728292
chr7	115194300	115195300	-0.6723541705751696
chr7	115194400	115195400	-0.7201117931877167
chr7	115194500	115195500	-0.16353201679592105
chr7	115194600	115195600	0.2478046613662417
chr7	115194700	115195700	-0.21027495188505774
chr7	115194800	115195800	0.3219932023380236
chr7	115194900	115195900	-0.13290387607503298
chr7	115195000	115196000	-0.11856336395506653
chr7	115195100	115196100	-0.740311608190504
chr7	115195200	115196200	-0.8047829810455702
chr7	115195300	115196300	-1.1823116245695355
chr7	115195400	115196400	-1.4424036141594605
chr7	115195500	115196500	-1.5319747724629649
chr7	115195600	115196600	-2.050613351967812
chr7	115195700	115196700	-1.711615852789026
chr7	115195800	115196800	-1.822690398682376
chr7	115195900	115196900	-1.4638676052185389
chr7	115196000	115197000	-1.3034806901552634
chr7	115196100	115197100	-1.2515810733003585
chr7	115196200	115197200	-1.1120671079900153
chr7	115196300	115197300	-0.8963074432133189
chr7	115196400	115197400	-0.1931251137025331
chr7	115196500	115197500	-0.8033990327673173
chr7	115196600	115197600	-0.8409091162004578
chr7	115196700	115197700	-1.3303671669085948
chr7	115196800	115197800	-1.7206904042455478
chr7	115196900	115197900	-1.17706665808308
chr7	115197000	115198000	-2.1021633552836
chr7	115197100	115198100	-1.441250896516
chr7	115197200	115198200	-1.4384841963450468
chr7	115197300	115198300	-1.3428548933577409
chr7	115197400	115198400	-1.4931419431126411
chr7	115197500	115198500	-1.118109976060608
chr7	115197600	115198600	-0.8432496441365982
chr7	115197700	115198700	-0.5952598519485428
chr7	115197800	115198800	0.34468837295521365
chr7	115197900	115198900	-0.2636594853281601
chr7	115198000	115199000	0.3569764828827067
chr7	115198100	115199100	0.41728281183071575
chr7	115198200	115199200	0.3587616026457857
chr7	115198300	115199300	0.06515725435031101
chr7	115198400	115199400	0.15934153636347712
chr7	115198500	115199500	0.12917670772172202
chr7	115198600	115199600	0.3868238459138269
chr7	115200300	115201300	1.304625703416799
chr7	115200400	115201400	1.1440610253190755
chr7	115200500	115201500	1.0183175749982851
chr7	115200600	115201600	0.4312795937919056
chr7	115200700	115201700	0.014747363587972968
chr7	115200800	115201800	-0.5863352886458685
chr7	115200900	115201900	-0.8928337463711801
chr7	115201000	115202000	-2.408156878500577
chr7	115201100	115202100	-2.876770997505232
chr7	115201200	115202200	-3.676260456573304
chr7	115201300	115202300	-3.5524595236031487
chr7	115201400	115202400	-3.5489509025887984
chr7	115201500	115202500	-4.2826353813347815
chr7	115201600	115202600	-3.699532840637944
chr7	115201700	115202700	-3.1135472121788887
chr7	115201800	115202800	-2.6933003999967675
chr7	115201900	115202900	-2.4933546581838844
chr7	115202000	115203000	-2.126641247959699
chr7	115202100	115203100	-1.3858830454212965
chr7	115202200	115203200	-0.4158412356755303
chr7	115202300	115203300	-0.4812883463648189
chr7	115202400	115203400	-0.7096949695012922
chr7	115202500	115203500	0.5100945060332833
chr7	115202600	115203600	-0.4398749914962571
chr7	115202700	115203700	-1.2317016880372471
chr7	115202800	115203800	-1.1323814645434485
chr7	115202900	115203900	-1.387398345984661
chr7	115203000	115204000	-1.8162582623240744
chr7	115203100	115204100	-1.6418845882408473
chr7	115203200	115204200	-1.6501689767902268
chr7	115203300	115204300	-2.416609204381392
chr7	115203400	115204400	-2.677724293648393
chr7	115203500	115204500	-2.5599900708422907
chr7	115203600	115204600	-2.0396630218405694
chr7	115203700	115204700	-1.983627922747448
chr7	115203800	115204800	-2.307678203717372
chr7	115203900	115204900	-2.350870593850704
chr7	115204000	115205000	-2.4168538929703405
chr7	115204100	115205100	-2.7709596509694396
chr7	115204200	115205200	-3.6084442523938502
chr7	115204300	115205300	-2.717032016728344
chr7	115204400	115205400	-2.859911192010234
chr7	115204500	115205500	-3.286495603839774
chr7	115204600	115205600	-3.7233445363138737
chr7	115204700	115205700	-3.7960092522220337
chr7	115204800	115205800	-3.6802251272818953
chr7	115204900	115205900	-4.054046837297478
chr7	115205000	115206000	-3.435832460010542
chr7	115205100	115206100	-3.0345898624361247
chr7	115205200	115206200	-2.58063947183924
chr7	115205300	115206300	-2.8728876961653764
chr7	115205400	115206400	-2.6527146702055897
chr7	115205500	115206500	-2.498482404495185
chr7	115205600	115206600	-2.0666560967770646
chr7	115205700	115206700	-1.2053007855119189
chr7	115205800	115206800	-1.2103120324810956
chr7	115205900	115206900	-1.1782248315232002
chr7	115206000	115207000	-1.1821046745087518
chr7	115206100	115207100	-1.299188792365565
chr7	115206200	115207200	-0.9537527596968848
chr7	115206300	115207300	-1.0231772781789965
chr7	115206400	115207400	-1.2524370374234188
chr7	115206500	115207500	-1.0626282962539186
chr7	115206600	115207600	-0.8024745171192295
chr7	115206700	115207700	-1.7744883507578255
chr7	115206800	115207800	-0.9830048921486068
chr7	115206900	115207900	-0.5496830649800271
chr7	115207000	115208000	0.045538448318696245
chr7	115207100	115208100	0.2513249746676303
chr7	115207200	115208200	-0.07120091936868841
chr7	115207300	115208300	-0.33255066724969146
chr7	115207400	115208400	-0.34969197552460385
chr7	115207500	115208500	-0.8795827598328966
chr7	115207600	115208600	-1.612760885803204
chr7	115207700	115208700	-1.4228511983709344
chr7	115207800	115208800	-2.5971811997130283
chr7	115207900	115208900	-2.410567163081525
chr7	115208000	115209000	-2.997311146876974
chr7	115208100	115209100	-2.7150899891973252
chr7	115208200	115209200	-2.317092874092681
chr7	115208300	115209300	-1.684219257628321
chr7	115208400	115209400	-0.6874095530985307
chr7	115208500	115209500	-0.04678422493834231
chr7	115208600	115209600	-0.09895918314148776
chr7	115208700	115209700	0.4703881429745757
chr7	115208800	115209800	1.1648015094422124
chr7	115208900	115209900	1.498756030958015
chr7	115209000	115210000	1.2792977412721238
chr7	115209100	115210100	0.4542899610650368
chr7	115209200	115210200	-0.09590890894356773
chr7	115209300	115210300	-0.25818880970278074
chr7	115210400	115211400	-0.7326966860048267
chr7	115211500	115212500	-0.7346577302392773
chr7	115211600	115212600	-0.6173589128400113
chr7	115211700	115212700	-0.5492661993843924
chr7	115211800	115212800	-0.4656910482489556
chr7	115211900	115212900	-0.6005872597269808
chr7	115212000	115213000	-0.36206917436205727
chr7	115212100	115213100	-0.4602029430722485
chr7	115212200	115213200	-0.006113602131570604
chr7	115212300	115213300	-0.8823102099952561
chr7	115212400	115213400	-0.38473681788543396
chr7	115212500	115213500	-0.095718644944719
chr7	115212600	115213600	-0.35908651806678005
chr7	115212700	115213700	0.09742449069946574
chr7	115212800	115213800	0.17771904033874694
chr7	115212900	115213900	0.5402733118566684
chr7	115213000	115214000	0.1180044746787135
chr7	115213100	115214100	-0.16476424748927304
chr7	115213200	115214200	-0.4320965468866528
chr7	115213300	115214300	-0.0899639683466304
chr7	115213400	115214400	-0.4092972631407159
chr7	115213500	115214500	-1.5936431455683806
chr7	115213600	115214600	-1.559801822222292
chr7	115213700	115214700	-2.2512145123781777
chr7	115213800	115214800	-2.258565899968326
chr7	115213900	115214900	-2.1714722817446943
chr7	115214000	115215000	-2.04840761528012
chr7	115214100	115215100	-2.451510092755162
chr7	115214200	115215200	-2.596624138230053
chr7	115214300	115215300	-2.7083084166555915
chr7	115214400	115215400	-2.4372137397980183
chr7	115214500	115215500	-0.7429320543362861
chr7	115214600	115215600	0.0006758313911945657
chr7	115215700	115216700	-0.3843815364461863
chr7	115215800	115216800	-0.7652023853170337
chr7	115215900	115216900	-0.5297682008241038
chr7	115216000	115217000	-1.142540260997029
chr7	115216100	115217100	-0.7466603115363606
chr7	115216200	115217200	-0.7792666529072972
chr7	115216300	115217300	-1.1447359417782956
chr7	115216400	115217400	-2.078947782539841
chr7	115216500	115217500	-2.203854883653131
chr7	115216600	115217600	-2.0957132285725337
chr7	115216700	115217700	-2.3775766342847486
chr7	115216800	115217800	-1.7478799037045958
chr7	115216900	115217900	-2.5112758292398047
chr7	115217000	115218000	-2.6527194042071027
chr7	115217100	115218100	-3.363366238237367
chr7	115217200	115218200	-2.625794998364666
chr7	115217300	115218300	-1.676721466915687
chr7	115217400	115218400	-1.2544005339143076
chr7	115217500	115218500	-1.820661417344658
chr7	115217600	115218600	-2.1309047011456035
chr7	115217700	115218700	-1.5452286391212764
chr7	115217800	115218800	-1.5092185546773764
chr7	115217900	115218900	-0.8766240985672713
chr7	115218000	115219000	-0.05971797117405001
chr7	115218100	115219100	0.05860840274359385
chr7	115218200	115219200	-0.4307792894171901
chr7	115218300	115219300	-0.7620181396167154
chr7	115218400	115219400	-0.9889539167525044
chr7	115218500	115219500	-0.5649726896063252
chr7	115218600	115219600	-0.8053961860630185
chr7	115218700	115219700	-1.4538354958626794
chr7	115218800	115219800	-1.8339149175993528
chr7	115218900	115219900	-2.1019126713897016
chr7	115219000	115220000	-2.3512062007466
chr7	115219100	115220100	-2.136653614631637
chr7	115219200	115220200	-2.1250795348586604
chr7	115219300	115220300	-1.6305822392011442
chr7	115219400	115220400	-0.8991963499809428
chr7	115219500	115220500	-1.093145965173299
chr7	115219600	115220600	-0.4098462953087216
chr7	115219700	115220700	0.15380930193019293
chr7	115219800	115220800	0.16480452927954306
chr7	115219900	115220900	0.1214051452483588
chr7	115220000	115221000	0.28538757820048183
chr7	115220100	115221100	0.24357354831918784
chr7	115220200	115221200	0.4023748849577543
chr7	115220300	115221300	0.05415228206668818
chr7	115220400	115221400	-0.34875449672608416
chr7	115220500	115221500	-1.0406189665226042
chr7	115220600	115221600	-1.4142109792106772
chr7	115220700	115221700	-1.1895965897768
chr7	115220800	115221800	-1.0147405504400928
chr7	115220900	115221900	-1.2266875866490512
chr7	115221000	115222000	-1.5093167877014775
chr7	115221100	115222100	-1.5494819757662701
chr7	115221200	115222200	-1.899392641512276
chr7	115221300	115222300	-1.9285042489783784
chr7	115221400	115222400	-2.4726158227069743
chr7	115221500	115222500	-1.7975933868237093
chr7	115221600	115222600	-1.5734804637160669
chr7	115221700	115222700	-2.0495132247528742
chr7	115221800	115222800	-2.252542495367195
chr7	115221900	115222900	-1.5118538589480583
chr7	115222000	115223000	-1.1421274054773607
chr7	115222100	115223100	-0.7726784904320102
chr7	115222200	115223200	-0.12594541690957214
chr7	115222300	115223300	-0.30819488289124186
chr7	115222400	115223400	0.3226441755035451
chr7	115222500	115223500	0.2240021483998836
chr7	115222600	115223600	0.09430403698291208
chr7	115222700	115223700	0.3097447472973163
chr7	115222800	115223800	0.06198597307099031
chr7	115222900	115223900	-0.4253274733311581
chr7	115223000	115224000	-1.025175499340451
chr7	115223100	115224100	-1.7720559520850527
chr7	115223200	115224200	-2.3979798442273204
chr7	115223300	115224300	-2.437232143211355
chr7	115223400	115224400	-2.8126928193664598
chr7	115223500	115224500	-2.442982649995925
chr7	115223600	115224600	-1.9643089302044907
chr7	115223700	115224700	-1.8513965283086469
chr7	115223800	115224800	-1.005232140366948
chr7	115223900	115224900	-0.6460404079522514
chr7	115224000	115225000	0.14680579464125834
chr7	115224100	115225100	0.5643859386447003
chr7	115224200	115225200	0.8937766927766934
chr7	115224300	115225300	1.3289864365170423
chr7	115224400	115225400	1.8682083653382429
chr7	115224500	115225500	1.9556331692803983
chr7	115224600	115225600	0.7917757572938318
chr7	115224700	115225700	0.8910219045862524
chr7	115224800	115225800	0.5120270945717829
chr7	115224900	115225900	0.06697961996107481
chr7	115225000	115226000	-0.6655511654831877
chr7	115225100	115226100	-0.8322271200012364
chr7	115225200	115226200	-0.9259591931563446
chr7	115225300	115226300	-0.9569512290681552
chr7	115225400	115226400	-1.2793236578088685
chr7	115225500	115226500	-1.4574671491766822
chr7	115225600	115226600	-0.6617711896306653
chr7	115225700	115226700	-1.5916054386456129
chr7	115225800	115226800	-1.4675190244360452
chr7	115225900	115226900	-2.153098503221874
chr7	115226000	115227000	-1.6871617946247537
chr7	115226100	115227100	-1.9732803017076457
chr7	115226200	115227200	-1.9728723831540167
chr7	115226300	115227300	-1.406922899837001
chr7	115226400	115227400	-1.2377871151441264
chr7	115226500	115227500	-1.5914668292831065
chr7	115226600	115227600	-1.3414801364777251
chr7	115226700	115227700	-0.4788503731991618
chr7	115226800	115227800	-0.7432316916533944
chr7	115226900	115227900	0.26867241769262196
chr7	115227000	115228000	0.039467207219037244
chr7	115227100	115228100	0.6038699297439365
chr7	115227200	115228200	0.06211963281549175
chr7	115227300	115228300	-1.0238668474906254
chr7	115227400	115228400	-1.4623462633794189
chr7	115227500	115228500	-1.9027885477269832
chr7	115227600	115228600	-2.0569759908218104
chr7	115227700	115228700	-2.391102152808719
chr7	115227800	115228800	-2.4399632000496405
chr7	115227900	115228900	-2.3890034637482374
chr7	115228000	115229000	-2.463566834503688
chr7	115228100	115229100	-2.785528035277244
chr7	115228200	115229200	-1.8989299371737447
chr7	115228300	115229300	-1.2073506290510154
chr7	115228400	115229400	-0.40176395846008384
chr7	115228500	115229500	0.7394762837701715
chr7	115228600	115229600	0.8582282915081348
chr7	115228700	115229700	0.7991031398800441
chr7	115228800	115229800	1.2541973278590768
chr7	115228900	115229900	1.105010900844261
chr7	115229000	115230000	1.098158353496522
chr7	115229100	115230100	1.2378732087975282
chr7	115229200	115230200	0.8887324046019368
chr7	115229300	115230300	0.6984938191528411
chr7	115229400	115230400	0.037577215748319945
chr7	115229500	115230500	-0.8029797921597089
chr7	115229600	115230600	-1.0832858181295475
chr7	115229700	115230700	-0.8056233815292135
chr7	115229800	115230800	-1.883798139069487
chr7	115229900	115230900	-1.941386608894556
chr7	115230000	115231000	-1.7238814007731447
chr7	115230100	115231100	-2.417370959622913
chr7	115230200	115231200	-2.2559386038291307
chr7	115230300	115231300	-2.8951364577890897
chr7	115230400	115231400	-2.8750185794293026
chr7	115230500	115231500	-3.1547063066601413
chr7	115230600	115231600	-3.503816284254892
chr7	115230700	115231700	-4.109476878537681
chr7	115230800	115231800	-4.073869462370667
chr7	115230900	115231900	-3.7804231143917453
chr7	115231000	115232000	-3.2064699616952708
chr7	115231100	115232100	-2.594147155847679
chr7	115231200	115232200	-3.2993247279153675
chr7	115231300	115232300	-3.0519199900124825
chr7	115231400	115232400	-2.3728415550480384
chr7	115231500	115232500	-2.0201694950696023
chr7	115231600	115232600	-1.4607146621377267
chr7	115231700	115232700	-0.2582398736280325
chr7	115231800	115232800	0.30466325672267364
chr7	115231900	115232900	-0.04070240598605684
chr7	115232000	115233000	-0.94351832330622
chr7	115232100	115233100	-1.389227031526295
chr7	115232200	115233200	-0.7604268197896905
chr7	115232300	115233300	-0.9293613284432679
chr7	115232400	115233400	-1.6180382280973449
chr7	115232500	115233500	-1.3082652241350747
chr7	115232600	115233600	-2.0073456165453565
chr7	115232700	115233700	-2.563345915189977
chr7	115232800	115233800	-2.3570788321624607
chr7	115232900	115233900	-1.6973947884160403
chr7	115233000	115234000	-1.4944597379965816
chr7	115233100	115234100	-1.2531373538676471
chr7	115233200	115234200	-1.190963606730146
chr7	115233300	115234300	-1.017701703139185
chr7	115233400	115234400	-1.1268785663801657
chr7	115233500	115234500	-1.272371872165449
chr7	115233600	115234600	-0.7230941601433301
chr7	115233700	115234700	-0.8204031797664996
chr7	115233800	115234800	-1.0494810413319229
chr7	115233900	115234900	-1.4262358117172602
chr7	115234000	115235000	-1.28637582234913
chr7	115234100	115235100	-1.5825773092134854
chr7	115234200	115235200	-1.6487905544527726
chr7	115234300	115235300	-1.4365707693659742
chr7	115234400	115235400	-1.181981060561345
chr7	115234500	115235500	-1.2862645682439844
chr7	115234600	115235600	-0.8131984054497126
chr7	115234700	115235700	-0.6896594656804396
chr7	115234800	115235800	-0.3205229992459657
chr7	115234900	115235900	-0.8691831648577089
chr7	115235000	115236000	-0.8822818707003947
chr7	115235100	115236100	-0.4886340098078642
chr7	115235200	115236200	-0.6469227578320748
chr7	115235300	115236300	-0.8200548786165409
chr7	115235400	115236400	-0.12555872324862086
chr7	115235500	115236500	0.17600790015641524
chr7	115235600	115236600	-0.1422715091621644
chr7	115235700	115236700	-0.6622537734632612
chr7	115235800	115236800	-0.9751193713680616
chr7	115235900	115236900	-0.37467684497532794
chr7	115236000	115237000	-0.12897211340816273
chr7	115236100	115237100	-0.2638686421165636
chr7	115236200	115237200	0.03209764256413985
chr7	115236300	115237300	0.4321631113748873
chr7	115236400	115237400	-0.2601504640574578
chr7	115236500	115237500	-0.04571854897487738
chr7	115236600	115237600	0.4023395661718306
chr7	115236700	115237700	0.9187363325075226
chr7	115236800	115237800	0.20735897800485376
chr7	115236900	115237900	0.12387433060029153
chr7	115237000	115238000	-0.17814324853514552
chr7	115237100	115238100	0.5043060847305229
chr7	115237200	115238200	-0.07477716496343506
chr7	115237300	115238300	-0.34029638721635963
chr7	115237400	115238400	0.0413995932986602
chr7	115237500	115238500	-0.3682714934906184
chr7	115237600	115238600	-1.6220707835380532
chr7	115237700	115238700	-1.8118334445815087
chr7	115237800	115238800	-1.2230313654270968
chr7	115237900	115238900	-1.2711410226522906
chr7	115238000	115239000	-1.2203079912717405
chr7	115239100	115240100	-1.2129591442826335
chr7	115239200	115240200	-1.6740845648927782
chr7	115239300	115240300	-1.4834724684587592
chr7	115239400	115240400	-0.8437921448821859
chr7	115239500	115240500	-0.9904943702309308
chr7	115239600	115240600	0.036735039632678025
chr7	115239700	115240700	0.0910663371051482
chr7	115239800	115240800	0.2715931528910509
chr7	115239900	115240900	0.2563116893393169
chr7	115240000	115241000	0.0790781302383851
chr7	115240100	115241100	0.365036955662853
chr7	115240200	115241200	0.21127700517232564
chr7	115240300	115241300	-0.11262005649416082
chr7	115240400	115241400	-0.4371324392314037
chr7	115240500	115241500	-0.6165829503481461
chr7	115240600	115241600	-1.9578911398973158
chr7	115240700	115241700	-3.1121505676768644
chr7	115240800	115241800	-3.274290848177816
chr7	115240900	115241900	-3.760334108431731
chr7	115241000	115242000	-3.9161062874735095
chr7	115241100	115242100	-4.295470112867806
chr7	115241200	115242200	-3.724996665898721
chr7	115241300	115242300	-3.5208297499282564
chr7	115241400	115242400	-3.612659653379029
chr7	115241500	115242500	-3.6558379975829465
chr7	115241600	115242600	-3.0117786473822394
chr7	115241700	115242700	-2.819008573787176
chr7	115241800	115242800	-3.037145714953388
chr7	115241900	115242900	-2.2564016317635387
chr7	115242000	115243000	-2.196444119169469
chr7	115242100	115243100	-1.9210939760010768
chr7	115242200	115243200	-2.051725157198872
chr7	115242300	115243300	-2.304217062566936
chr7	115242400	115243400	-2.3024727571411194
chr7	115242500	115243500	-1.3272619887808377
chr7	115242600	115243600	-1.5214324337555332
chr7	115243600	115244600	0.5179725173207274
chr7	115243700	115244700	0.8252001598252815
chr7	115243800	115244800	0.6362259116670346
chr7	115243900	115244900	0.283621887590392
chr7	115244000	115245000	0.8638866887093971
chr7	115244100	115245100	0.3295349079746219
chr7	115244200	115245200	0.4720759192013943
chr7	115244300	115245300	-0.16517828401504472
chr7	115244400	115245400	0.2757029671130516
chr7	115244500	115245500	0.18066821210314413
chr7	115244600	115245600	-0.5014817178669202
chr7	115244700	115245700	-1.1572944329648378
chr7	115244800	115245800	-1.026592481896267
chr7	115244900	115245900	-0.8241958314531214
chr7	115245000	115246000	-1.1348461639906047
chr7	115245100	115246100	-1.1711112460888715
chr7	115245200	115246200	-1.4961966852986408
chr7	115245300	115246300	-1.4177188814990351
chr7	115245400	115246400	-1.6319879596759532
chr7	115245500	115246500	-1.454580506432988
chr7	115245600	115246600	-0.8771507940147658
chr7	115245700	115246700	-0.3273711762496711
chr7	115245800	115246800	-1.0133698352898879
chr7	115246900	115247900	-0.4919347762877859
chr7	115247000	115248000	-0.25750756871834457
chr7	115247100	115248100	-0.4907358609592617
chr7	115247200	115248200	-0.6147038158382837
chr7	115247300	115248300	-1.1190973150833192
chr7	115247400	115248400	-0.8674894680151275
chr7	115247500	115248500	-0.9662198494594824
chr7	115247600	115248600	-1.6427289934678642
chr7	115247700	115248700	-1.1153647218223608
chr7	115247800	115248800	-0.8547941071352909
chr7	115247900	115248900	-0.8428046871973327
chr7	115248000	115249000	-0.5534430465288372
chr7	115248100	115249100	-0.2699042174053171
chr7	115248200	115249200	-0.18808039064578305
chr7	115248300	115249300	0.44876126873139055
chr7	115248400	115249400	0.35916529324469304
chr7	115248500	115249500	0.2319652964868581
chr7	115248600	115249600	0.3917597962367611
chr7	115248700	115249700	-0.041183949266036315
chr7	115248800	115249800	-0.6828092710944457
chr7	115248900	115249900	-0.3767501911397373
chr7	115249000	115250000	-0.2623440765664293
chr7	115249100	115250100	-0.6595605229734671
chr7	115249200	115250200	-0.4514889714505252
chr7	115249300	115250300	-0.12693769878018685
chr7	115249400	115250400	-0.1542942192809928
chr7	115249500	115250500	-0.5086699550761422
chr7	115249600	115250600	-0.09243727106150124
chr7	115249700	115250700	0.0594625566407117
chr7	115249800	115250800	0.922032749378342
chr7	115249900	115250900	1.1894729292928397
chr7	115250000	115251000	-0.014558014463222408
chr7	115250100	115251100	1.0059195980046631
chr7	115250200	115251200	0.8844307684656357
chr7	115250300	115251300	0.7663639715504418
chr7	115250400	115251400	1.2805593779317352
chr7	115250500	115251500	1.4456766689515523
chr7	115250600	115251600	0.469178877037326
chr7	115250700	115251700	0.3681337751185049
chr7	115250800	115251800	0.6389360556059936
chr7	115250900	115251900	-0.05431914311898752
chr7	115251000	115252000	0.8687749818108882
chr7	115251100	115252100	0.5691960171855274
chr7	115251200	115252200	0.5566638166402541
chr7	115251300	115252300	0.6509110638198027
chr7	115251400	115252400	0.6737920226324804
chr7	115251500	115252500	0.9223846915859556
chr7	115251600	115252600	1.3676355002039162
chr7	115251700	115252700	2.1069124115889712
chr7	115251800	115252800	2.097258582286822
chr7	115251900	115252900	2.3087845033156675
chr7	115252000	115253000	1.913177136129978
chr7	115252100	115253100	1.8403077649492503
chr7	115252200	115253200	1.6295781301184056
chr7	115252300	115253300	1.672648424813521
chr7	115252400	115253400	1.0760654427838874
chr7	115252500	115253500	0.5303512668412228
chr7	115252600	115253600	0.4698360382887807
chr7	115252700	115253700	0.03011169606185642
chr7	115252800	115253800	-0.8015170576892324
chr7	115252900	115253900	-1.0363613508646992
chr7	115253000	115254000	-1.204305198783178
chr7	115253100	115254100	-1.7639949295227615
chr7	115253200	115254200	-1.2918067824288058
chr7	115253300	115254300	-1.1370006919629898
chr7	115253400	115254400	-1.0845732618536068
chr7	115253500	115254500	-0.9170051532917852
chr7	115253600	115254600	-0.2620244118531354
chr7	115253700	115254700	-0.21013063652456626
chr7	115253800	115254800	-0.18247450876504284
chr7	115253900	115254900	0.1838609624024631
chr7	115254000	115255000	0.38048091176400806
chr7	115254100	115255100	0.4303156253686816
chr7	115254200	115255200	-0.008622564930810312
chr7	115254300	115255300	-0.38139576785133217
chr7	115254400	115255400	-0.7900587030522901
chr7	115254500	115255500	-0.13625125037383615
chr7	115254600	115255600	-0.9001425039984412
chr7	115254700	115255700	-1.0346729147470943
chr7	115254800	115255800	-1.0698106250719777
chr7	115254900	115255900	-1.3385206248337322
chr7	115255000	115256000	-0.8298605076584235
chr7	115255100	115256100	-0.1868624652594482
chr7	115255200	115256200	0.13965313367886445
chr7	115256200	115257200	0.2421927856254969
chr7	115256300	115257300	-0.09790189351455386
chr7	115256400	115257400	-0.02917343187617146
chr7	115256500	115257500	0.23489172675056005
chr7	115256600	115257600	0.05413665857760875
chr7	115256700	115257700	-0.20604167894546152
chr7	115256800	115257800	-0.8080419990292715
chr7	115256900	115257900	-0.6432932657473744
chr7	115257000	115258000	-0.2475289220202291
chr7	115257100	115258100	-0.011609670069857893
chr7	115257200	115258200	0.1843778298081676
chr7	115257300	115258300	0.5265084091786889
chr7	115257400	115258400	0.6160466807814255
chr7	115257500	115258500	-0.07693470150275246
chr7	115257600	115258600	-0.26288241449615274
chr7	115257700	115258700	-0.539583824043496
chr7	115257800	115258800	-0.44641191434235694
chr7	115257900	115258900	-0.4310603205073721
chr7	115258000	115259000	-1.0424941781835784
chr7	115258100	115259100	-1.1805646609000238
chr7	115258200	115259200	-1.5459787079186071
chr7	115258300	115259300	-1.3699696298981845
chr7	115258400	115259400	-1.336571613786177
chr7	115258500	115259500	-0.9203823355469726
chr7	115258600	115259600	-1.2161652620437209
chr7	115258700	115259700	-0.8808807684125586
chr7	115258800	115259800	-1.1136544205507604
chr7	115258900	115259900	-0.8972782424857534
chr7	115259000	115260000	-0.743756902994258
chr7	115259100	115260100	-0.8267728613837736
chr7	115259200	115260200	-0.7804686312555402
chr7	115259300	115260300	-1.673363112125051
chr7	115259400	115260400	-1.7425103475644348
chr7	115259500	115260500	-1.4902856274234717
chr7	115259600	115260600	-0.9486786034256188
chr7	115259700	115260700	-1.6125360364946388
chr7	115259800	115260800	-1.5324938875597716
chr7	115259900	115260900	-1.9953341222853576
chr7	115260000	115261000	-2.092699923957597
chr7	115260100	115261100	-2.180114885546363
chr7	115260200	115261200	-1.9416827164962616
chr7	115264800	115265800	-2.4111995580115035
chr7	115264900	115265900	-2.604154885749008
chr7	115265000	115266000	-2.536165603916673
chr7	115265100	115266100	-3.0570288234508034
chr7	115265200	115266200	-3.4123155999763792
chr7	115265300	115266300	-3.3811089371650005
chr7	115265400	115266400	-3.3467070902049976
chr7	115265500	115266500	-4.168832392940817
chr7	115265600	115266600	-3.7834257879790334
chr7	115265700	115266700	-3.3241405387419403
chr7	115265800	115266800	-2.2564674155391686
chr7	115265900	115266900	-2.116079031623831
chr7	115266000	115267000	-1.8870068713751904
chr7	115266100	115267100	-0.924441081292779
chr7	115266200	115267200	-0.3864247668624183
chr7	115266300	115267300	-0.8906822133836246
chr7	115266400	115267400	-0.6541156332589638
chr7	115266500	115267500	-0.19864538707772572
chr7	115266600	115267600	-0.5178743670510083
chr7	115266700	115267700	-0.6860678858770304
chr7	115266800	115267800	-1.1842800652702006
chr7	115266900	115267900	-1.305008909554799
chr7	115267000	115268000	-1.739516216904947
chr7	115267100	115268100	-2.163863171400298
chr7	115267200	115268200	-1.4870162353826442
chr7	115268300	115269300	-0.7202633871965599
chr7	115268400	115269400	-0.9200985127486148
chr7	115268500	115269500	-1.1062642156535458
chr7	115268600	115269600	-0.8635433034802269
chr7	115268700	115269700	-0.7467728674909877
chr7	115268800	115269800	-0.9066303514449444
chr7	115268900	115269900	-1.2964834731391437
chr7	115269000	115270000	-0.7161476933956322
chr7	115269100	115270100	-1.2786331194885905
chr7	115269200	115270200	-0.3291239226842858
chr7	115269300	115270300	-0.7282168232018053
chr7	115269400	115270400	-0.7979048980232967
chr7	115269500	115270500	-0.2015068546335229
chr7	115269600	115270600	-0.1350698409871835
chr7	115269700	115270700	-0.6258998202770767
chr7	115269800	115270800	-0.3982490217712158
chr7	115269900	115270900	-0.2339553384903472
chr7	115270000	115271000	-0.7793710433828761
chr7	115270100	115271100	-0.30618294209728125
chr7	115270200	115271200	-0.7876492838655318
chr7	115270300	115271300	-0.2455390720613572
chr7	115270400	115271400	0.5964519643060381
chr7	115270500	115271500	0.4571884278512289
chr7	115270600	115271600	0.4600260578859186
chr7	115270700	115271700	0.515429481117813
chr7	115270800	115271800	0.3991126621309728
chr7	115270900	115271900	0.2294091912711148
chr7	115271000	115272000	0.26109527395917737
chr7	115271100	115272100	0.17805270165681228
chr7	115271200	115272200	-0.17844931359072394
chr7	115271300	115272300	-1.0825715245341745
chr7	115271400	115272400	-1.365935141701316
chr7	115271500	115272500	-1.5040540166074643
chr7	115271600	115272600	-1.1905436135359633
chr7	115271700	115272700	-1.9013699349997528
chr7	115271800	115272800	-1.910787397142796
chr7	115271900	115272900	-2.5088621763178103
chr7	115272000	115273000	-2.5894408296156755
chr7	115272100	115273100	-2.1855733257167542
chr7	115272200	115273200	-1.6455937523657456
chr7	115272300	115273300	-0.7169831139591213
chr7	115272400	115273400	-1.1647185124388646
chr7	115272500	115273500	-0.9097123436037632
chr7	115272600	115273600	-0.7730374941396265
chr7	115272700	115273700	-0.1660896544333662
chr7	115272800	115273800	-0.008035363654339465
chr7	115272900	115273900	0.9544219261247044
chr7	115273000	115274000	1.3482205806212804
chr7	115273100	115274100	1.4004036040867942
chr7	115273200	115274200	0.3123296354459912
chr7	115273300	115274300	-0.6005938305886372
chr7	115273400	115274400	0.2007665469091905
chr7	115273500	115274500	0.06797003144832324
chr7	115273600	115274600	-0.5582967223983031
chr7	115273700	115274700	-0.6447774688680497
chr7	115273800	115274800	-1.0891944347678006
chr7	115273900	115274900	-1.7372612323188088
chr7	115274000	115275000	-2.0903030699001954
chr7	115274100	115275100	-2.691176369149724
chr7	115274200	115275200	-1.7769955453845034
chr7	115274300	115275300	-1.586924029268848
chr7	115274400	115275400	-1.993051250566866
chr7	115274500	115275500	-2.195293796454232
chr7	115274600	115275600	-1.857294649097304
chr7	115274700	115275700	-2.2997077700483377
chr7	115274800	115275800	-1.5970649720940813
chr7	115274900	115275900	-1.0941512619172389
chr7	115275000	115276000	-0.7870465570695068
chr7	115275100	115276100	-1.0101689240939191
chr7	115275200	115276200	-1.0512071151641824
chr7	115275300	115276300	-0.7215314131862927
chr7	115275400	115276400	-0.8903596467929721
chr7	115275500	115276500	-0.4032638914119688
chr7	115275600	115276600	-0.09125274539991836
chr7	115275700	115276700	0.4254066402138457
chr7	115275800	115276800	0.04912974092389905
chr7	115275900	115276900	0.002472257683802849
chr7	115276000	115277000	-0.47756963561362914
chr7	115276100	115277100	-0.4166953936891395
chr7	115276200	115277200	-0.4946744322183885
chr7	115276300	115277300	-0.2919821313316822
chr7	115276400	115277400	-0.07440378707911348
chr7	115276500	115277500	-0.4197065629704799
chr7	115276600	115277600	-0.3465546073091751
chr7	115276700	115277700	-0.5747998931830559
chr7	115276800	115277800	-0.36704816069591095
chr7	115276900	115277900	-0.3380406045218038
chr7	115277000	115278000	-0.19033497376861025
chr7	115277100	115278100	-0.2894054637015737
chr7	115277200	115278200	0.1958701606526096
chr7	115277300	115278300	0.3068986999763155
chr7	115277400	115278400	-0.14735486759390218
chr7	115277500	115278500	-0.5138300538793176
chr7	115277600	115278600	-1.1703355547144407
chr7	115277700	115278700	-0.7387348158521768
chr7	115277800	115278800	-0.8476357558874877
chr7	115277900	115278900	-1.5560158136661018
chr7	115278000	115279000	-1.5399265167427616
chr7	115278100	115279100	-1.9746471488539588
chr7	115278200	115279200	-2.3402674769916145
chr7	115278300	115279300	-2.861215359156404
chr7	115278400	115279400	-2.791762662133437
chr7	115278500	115279500	-2.6539164801828408
chr7	115278600	115279600	-2.5087539336658398
chr7	115278700	115279700	-2.582894161605249
chr7	115278800	115279800	-2.352865499923087
chr7	115278900	115279900	-2.084132257200604
chr7	115279000	115280000	-1.9932823433444178
chr7	115279100	115280100	-1.9212937229637883
chr7	115279200	115280200	-2.4420920589813075
chr7	115279300	115280300	-2.2971096111134472
chr7	115279400	115280400	-2.5937281763538698
chr7	115279500	115280500	-3.086318670179544
chr7	115279600	115280600	-3.0018687397220085
chr7	115279700	115280700	-3.144576979694199
chr7	115279800	115280800	-3.611997318256939
chr7	115279900	115280900	-4.204389456622319
chr7	115280000	115281000	-4.7762053667662245
chr7	115280100	115281100	-4.6777954187844974
chr7	115280200	115281200	-4.789220118839696
chr7	115280300	115281300	-5.1789363539140725
chr7	115280400	115281400	-5.076695308858825
chr7	115280500	115281500	-4.0662809267172415
chr7	115280600	115281600	-4.604167185209172
chr7	115280700	115281700	-4.938259219845029
chr7	115280800	115281800	-4.5863248827011605
chr7	115280900	115281900	-3.7464507192374006
chr7	115281000	115282000	-3.4938673545384233
chr7	115281100	115282100	-2.7252628140977166
chr7	115281200	115282200	-1.984526966413263
chr7	115281300	115282300	-1.7087372750918657
chr7	115281400	115282400	-1.180028306009112
chr7	115281500	115282500	-1.386785241219301
chr7	115281600	115282600	-1.4829604587553835
chr7	115281700	115282700	-1.6331924481624136
chr7	115281800	115282800	-1.3708904958504071
chr7	115281900	115282900	-0.6850487998013902
chr7	115282000	115283000	-0.7010838133314496
chr7	115282100	115283100	-1.1024898584352123
chr7	115282200	115283200	-1.6140673182332546
chr7	115282300	115283300	-1.835521361692917
chr7	115282400	115283400	-2.3729574353149983
chr7	115282500	115283500	-2.280397833196786
chr7	115282600	115283600	-2.359796165029393
chr7	115282700	115283700	-1.9139296002032475
chr7	115282800	115283800	-2.737866081524384
chr7	115282900	115283900	-4.015307149836833
chr7	115283000	115284000	-3.99532291179863
chr7	115283100	115284100	-4.026852523844266
chr7	115283200	115284200	-3.4796179961932245
chr7	115283300	115284300	-3.4355412449622165
chr7	115283400	115284400	-3.0923046722677423
chr7	115283500	115284500	-3.201030648625157
chr7	115283600	115284600	-2.117370524214913
chr7	115283700	115284700	-2.009795384945897
chr7	115283800	115284800	-1.6930420720028485
chr7	115283900	115284900	-0.966130905179852
chr7	115284000	115285000	-1.0561957662296013
chr7	115284100	115285100	-1.1854419150281177
chr7	115284200	115285200	-1.1923270370264112
chr7	115284300	115285300	-0.8600684316301959
chr7	115284400	115285400	-1.0278199802395591
chr7	115284500	115285500	-0.5923814769351725
chr7	115284600	115285600	-0.9643585236127612
chr7	115284700	115285700	-1.0081854825770444
chr7	115284800	115285800	-0.7470409677150961
chr7	115284900	115285900	-1.053879880485265
chr7	115285000	115286000	-0.7810795108594221
chr7	115285100	115286100	-0.29604598392388204
chr7	115285200	115286200	-0.7201161585414246
chr7	115285300	115286300	-1.2248992595187371
chr7	115285400	115286400	-1.103871633995588
chr7	115285500	115286500	-1.5638796181556045
chr7	115285600	115286600	-1.9199775102162209
chr7	115285700	115286700	-2.0617288793603987
chr7	115285800	115286800	-2.188554986138696
chr7	115285900	115286900	-1.9699732367533118
chr7	115286000	115287000	-2.12129267869785
chr7	115286100	115287100	-2.141161904390158
chr7	115286200	115287200	-1.5415993484697958
chr7	115286300	115287300	-0.8449971456509914
chr7	115286400	115287400	-0.8533566895691146
chr7	115286500	115287500	-0.9791643005447801
chr7	115286600	115287600	-0.6978117677467028
chr7	115286700	115287700	-0.5517341749423635
chr7	115286800	115287800	-0.5248370206401738
chr7	115286900	115287900	-0.003478245317693843
chr7	115287000	115288000	-0.13166683856570804
chr7	115287100	115288100	-0.6524507241095969
chr7	115287200	115288200	-1.3852927156769663
chr7	115287300	115288300	-2.0977429572958592
chr7	115287400	115288400	-1.711438522049458
chr7	115287500	115288500	-1.7433449284743896
chr7	115287600	115288600	-1.4937061163340617
chr7	115287700	115288700	-1.1865295593291207
chr7	115287800	115288800	-1.0596400423919181
chr7	115287900	115288900	-1.5133953805609484
chr7	115288000	115289000	-1.1270228080453446
chr7	115288100	115289100	-0.7126951564310873
chr7	115288200	115289200	-0.3921512941267988
chr7	115288300	115289300	-0.3998069360095293
chr7	115288400	115289400	-0.2670591797188244
chr7	115288500	115289500	-0.4369745615191567
chr7	115288600	115289600	-0.533343141048258
chr7	115288700	115289700	-0.3387990539479052
chr7	115288800	115289800	-0.8052375457679181
chr7	115288900	115289900	-0.6597244106513332
chr7	115289000	115290000	-0.6721886917115009
chr7	115289100	115290100	-0.4301851266799809
chr7	115289200	115290200	-0.10092627260921652
chr7	115289300	115290300	0.5125079986810189
chr7	115289400	115290400	-0.8219817196505922
chr7	115289500	115290500	-0.7111552273078464
chr7	115289600	115290600	-1.4355570368669663
chr7	115289700	115290700	-1.6831069131621217
chr7	115289800	115290800	-1.2135568406321535
chr7	115289900	115290900	-1.2656540830100067
chr7	115290000	115291000	-1.4138497538109116
chr7	115290100	115291100	-1.2838046724304912
chr7	115290200	115291200	-1.2673286346241392
chr7	115290300	115291300	-1.7313504538936961
chr7	115290400	115291400	-0.9911555505465188
chr7	115290500	115291500	-0.687372915080439
chr7	115290600	115291600	-0.4832596836179346
chr7	115290700	115291700	-0.32951038828099977
chr7	115290800	115291800	-0.6620770056179255
chr7	115290900	115291900	-0.657991001035572
chr7	115291000	115292000	-0.9757187300405186
chr7	115291100	115292100	-1.0377980070093729
chr7	115291200	115292200	-1.1316430562058577
chr7	115291300	115292300	-1.2782778341876408
chr7	115291400	115292400	-1.1137272801440612
chr7	115291500	115292500	-0.8278437438111905
chr7	115291600	115292600	-0.6423243766777547
chr7	115291700	115292700	-1.4420088379129188
chr7	115291800	115292800	-1.0091686761584586
chr7	115291900	115292900	-1.5242808694059056
chr7	115292000	115293000	-0.7281588049560537
chr7	115292100	115293100	-1.040949730736234
chr7	115292200	115293200	-1.0017323879057445
chr7	115292300	115293300	-0.5178062008281383
chr7	115292400	115293400	0.2654605344565285
chr7	115292500	115293500	-0.3208154115084104
chr7	115292600	115293600	-0.25959755538568485
chr7	115292700	115293700	-0.15194565986135472
chr7	115292800	115293800	-0.2626223111691293
chr7	115292900	115293900	0.20076219852868787
chr7	115293000	115294000	-0.029577092967321316
chr7	115293100	115294100	0.6367628407090998
chr7	115293200	115294200	-0.024016677375933063
chr7	115293300	115294300	-0.003098690904194021
chr7	115293400	115294400	-0.7370529747796761
chr7	115293500	115294500	-0.8375997710192301
chr7	115293600	115294600	-0.860075892197516
chr7	115293700	115294700	-0.4700801028757974
chr7	115293800	115294800	-1.034365363078864
chr7	115293900	115294900	-1.2637695954230346
chr7	115294000	115295000	-1.908609299532144
chr7	115294100	115295100	-2.513194553528276
chr7	115294200	115295200	-1.9517966095181527
chr7	115294300	115295300	-2.2912790627729
chr7	115294400	115295400	-3.3705978630441304
chr7	115294500	115295500	-3.18413664651052
chr7	115294600	115295600	-3.4205514820270286
chr7	115294700	115295700	-3.79641084409473
chr7	115294800	115295800	-3.1609312890470664
chr7	115294900	115295900	-2.498416606379668
chr7	115295000	115296000	-2.4449450261312577
chr7	115295100	115296100	-1.822958191747296
chr7	115295200	115296200	-1.7321019107187423
chr7	115295300	115296300	-1.273350564233532
chr7	115295400	115296400	-0.589794129178465
chr7	115295500	115296500	-0.35359052575784583
chr7	115295600	115296600	0.1988081934690696
chr7	115295700	115296700	0.6617101120120036
chr7	115295800	115296800	0.8325817773906448
chr7	115295900	115296900	0.6669322426585009
chr7	115296000	115297000	1.2356847192756746
chr7	115296100	115297100	0.3858352824721161
chr7	115296200	115297200	0.3703590642291632
chr7	115296300	115297300	0.4470709207890967
chr7	115296400	115297400	0.7584274965453791
chr7	115296500	115297500	0.7352943244259664
chr7	115296600	115297600	0.41575134790810986
chr7	115296700	115297700	0.12960993907644625
chr7	115296800	115297800	-0.5135653931736128
chr7	115296900	115297900	-0.5595233912013965
chr7	115297000	115298000	-0.48551192492709433
chr7	115297100	115298100	-0.7327023472435944
chr7	115297200	115298200	-0.6972330794191501
chr7	115297300	115298300	-1.5730534324039214
chr7	115297400	115298400	-1.182383776642998
chr7	115297500	115298500	-1.5391852662389316
chr7	115297600	115298600	-1.3065374878054257
chr7	115297700	115298700	-0.8617496925140482
chr7	115297800	115298800	-0.4766971557285029
chr7	115297900	115298900	-0.4584187062830538
chr7	115298000	115299000	-0.14984309393715586
chr7	115298100	115299100	0.6375391173972089
chr7	115298200	115299200	0.5271155572134132
chr7	115298300	115299300	1.1696853297143732
chr7	115298400	115299400	0.2495812927245015
chr7	115298500	115299500	0.5999523012579573
chr7	115298600	115299600	1.0320854886820088
chr7	115298700	115299700	0.816963293202372
chr7	115298800	115299800	0.8159383599449398
chr7	115298900	115299900	0.13615739651638478
chr7	115299000	115300000	-0.7413619340278728
chr7	115299100	115300100	-1.0398384098029554
chr7	115299200	115300200	-0.9940699316380514
chr7	115299300	115300300	-1.2446818968130702
chr7	115299400	115300400	-0.876510773438692
chr7	115299500	115300500	-0.6494863797327954
chr7	115299600	115300600	-1.33653591650465
chr7	115299700	115300700	-1.7496811981337883
chr7	115299800	115300800	-2.347161015034537
chr7	115299900	115300900	-2.1060780720665067
chr7	115300000	115301000	-1.7029031366452025
chr7	115300100	115301100	-1.772422508822222
chr7	115300200	115301200	-1.6768157331247604
chr7	115300300	115301300	-1.4156325877758054
chr7	115300400	115301400	-1.3134168228853682
chr7	115300500	115301500	-1.4128277643498708
chr7	115300600	115301600	-1.397077441488983
chr7	115300700	115301700	-1.2502960063367454
chr7	115300800	115301800	-0.2414165006581514
chr7	115300900	115301900	-0.10781485473869176
chr7	115301000	115302000	-0.2897471790065531
chr7	115301100	115302100	-0.34314988659066137
chr7	115301200	115302200	-1.5424216051147108
chr7	115301300	115302300	-1.9271189137378293
chr7	115301400	115302400	-2.33661828968608
chr7	115301500	115302500	-2.1652682696578824
chr7	115301600	115302600	-2.0480199472493203
chr7	115301700	115302700	-1.9483570251527973
chr7	115301800	115302800	-2.827047703356998
chr7	115301900	115302900	-2.8305095117697667
chr7	115302000	115303000	-2.5382465779608387
chr7	115302100	115303100	-2.280648522270917
chr7	115302200	115303200	-0.7401515778880333
chr7	115302300	115303300	-0.5759430457307729
chr7	115302400	115303400	-0.2483565657457603
chr7	115302500	115303500	-0.2213508691447491
chr7	115302600	115303600	-0.9369103929875802
chr7	115302700	115303700	-1.3687062984255296
chr7	115302800	115303800	-0.7352995251756267
chr7	115302900	115303900	-0.93683932253284
chr7	115303000	115304000	-1.0301176755204111
chr7	115303100	115304100	-1.3199960047144896
chr7	115303200	115304200	-2.284364957762902
chr7	115303300	115304300	-2.1490697511602743
chr7	115303400	115304400	-2.242471151110101
chr7	115303500	115304500	-2.571953015357757
chr7	115303600	115304600	-1.9149221462812616
chr7	115303700	115304700	-1.8630309397800109
chr7	115303800	115304800	-2.7759093789687435
chr7	115303900	115304900	-2.430663128444793
chr7	115304000	115305000	-2.5422461882535914
chr7	115304100	115305100	-2.3649729549996725
chr7	115304200	115305200	-1.989622545124652
chr7	115304300	115305300	-2.092175346542288
chr7	115304400	115305400	-2.2507721515467805
chr7	115304500	115305500	-2.6049735768684723
chr7	115304600	115305600	-2.5969979746593923
chr7	115305600	115306600	2.252589853743169
chr7	115305700	115306700	1.844628675718147
chr7	115305800	115306800	1.5355985463299031
chr7	115305900	115306900	1.644763947129366
chr7	115306000	115307000	1.8252663673269542
chr7	115306100	115307100	1.287755339965602
chr7	115306200	115307200	0.7043818124618104
chr7	115306300	115307300	-0.0515285432881244
chr7	115306400	115307400	-0.5374660467321684
chr7	115306500	115307500	-0.8922851671154194
chr7	115306600	115307600	-1.7633462041985268
chr7	115306700	115307700	-1.9229520199558088
chr7	115306800	115307800	-1.9166644444519167
chr7	115306900	115307900	-2.5665900201239644
chr7	115307000	115308000	-2.9848085422338446
chr7	115307100	115308100	-2.7633961616678118
chr7	115307200	115308200	-2.4391502226529256
chr7	115307300	115308300	-1.9942547847983607
chr7	115307400	115308400	-1.7529721265859843
chr7	115307500	115308500	-1.0054544393096694
chr7	115307600	115308600	-1.0561637295803123
chr7	115307700	115308700	-0.5108200488642062
chr7	115307800	115308800	-0.7692650949548098
chr7	115307900	115308900	-0.44262018356550187
chr7	115308000	115309000	-0.3340315488997288
chr7	115308100	115309100	-0.34642751823059764
chr7	115308200	115309200	-0.1976635832025052
chr7	115308300	115309300	-1.0771474584623593
chr7	115308400	115309400	-0.9679899321971052
chr7	115308500	115309500	-1.3070600290345935
chr7	115308600	115309600	-1.630924653960594
chr7	115308700	115309700	-1.9936436482564808
chr7	115308800	115309800	-1.5133366382743434
chr7	115308900	115309900	-1.1292200826298484
chr7	115309000	115310000	-0.9774938103939683
chr7	115309100	115310100	-0.7697623052462305
chr7	115309400	115310400	-0.0360719746541576
chr7	115309500	115310500	0.11631102559776847
chr7	115309600	115310600	0.9454203037338852
chr7	115309700	115310700	0.862537548938048
chr7	115309800	115310800	0.4923016370607182
chr7	115309900	115310900	-0.1162496088726779
chr7	115310000	115311000	-0.23979155514393363
chr7	115310100	115311100	-0.7009443342368319
chr7	115310200	115311200	-0.7197221897491927
chr7	115310300	115311300	-1.0685162423059515
chr7	115310400	115311400	-1.260643476942279
chr7	115310500	115311500	-1.7155290678383124
chr7	115310600	115311600	-1.8654878962844657
chr7	115310700	115311700	-1.8542871688777505
chr7	115310800	115311800	-2.063609979370196
chr7	115310900	115311900	-2.3369517444379895
chr7	115311000	115312000	-2.2984665069034285
chr7	115311100	115312100	-1.5758881493936512
chr7	115311200	115312200	-2.4377922451801286
chr7	115311300	115312300	-1.7605410208213743
chr7	115311400	115312400	-1.4480398972938362
chr7	115311500	115312500	-1.6240324758273983
chr7	115311600	115312600	-1.124771173564603
chr7	115311700	115312700	-1.2853126852770265
chr7	115311800	115312800	-1.195828129019708
chr7	115311900	115312900	-0.7779050923679723
chr7	115312000	115313000	-0.8307167595649043
chr7	115312100	115313100	-1.8093292391103228
chr7	115312200	115313200	-1.1071633189812211
chr7	115312300	115313300	-1.4250038101308606
chr7	115312400	115313400	-0.8468509483190615
chr7	115312500	115313500	-0.2260651569283987
chr7	115312600	115313600	-1.5073633897146863
chr7	115312700	115313700	-1.4966461880245296
chr7	115312800	115313800	-1.5264159604047325
chr7	115312900	115313900	-1.1751038017982645
chr7	115313000	115314000	-1.215826875209022
chr7	115313100	115314100	-0.9458113410373824
chr7	115313200	115314200	-1.4036478939889203
chr7	115313300	115314300	-1.444230580648692
chr7	115313400	115314400	-1.6203943690765432
chr7	115313500	115314500	-2.1127647160110343
chr7	115313600	115314600	-1.0589563337016878
chr7	115313700	115314700	-0.6505954895887246
chr7	115313800	115314800	-0.19077050367591195
chr7	115313900	115314900	-0.5136271260223048
chr7	115314000	115315000	-0.40636440372082705
chr7	115314700	115315700	1.6901449730410711
chr7	115314800	115315800	1.3362365725627956
chr7	115314900	115315900	0.6316324176568834
chr7	115315000	115316000	0.513650991583364
chr7	115315100	115316100	-0.4013167739707968
chr7	115315200	115316200	-0.21291122978411905
chr7	115315300	115316300	-0.6129857041311733
chr7	115315400	115316400	-0.5725177595819664
chr7	115315500	115316500	-1.072614559483204
chr7	115316500	115317500	-2.911697689138996
chr7	115316600	115317600	-2.6636858851303904
chr7	115316700	115317700	-3.1586218016690766
chr7	115316800	115317800	-2.7086194282859344
chr7	115316900	115317900	-2.4105948992955257
chr7	115317000	115318000	-1.5876372356476618
chr7	115317100	115318100	-0.6873390633390637
chr7	115317200	115318200	-0.08501130844630231
chr7	115317300	115318300	0.4359759685750191
chr7	115317400	115318400	0.19486125249234024
chr7	115317500	115318500	0.5548402387210418
chr7	115317600	115318600	0.4504579641961456
chr7	115317700	115318700	1.1189159988636561
chr7	115317800	115318800	1.3156996727925625
chr7	115317900	115318900	1.1980926862181809
chr7	115318000	115319000	0.4091613564074794
chr7	115318100	115319100	-0.04257269138282885
chr7	115318200	115319200	-1.0609490134531163
chr7	115318300	115319300	-1.0249693534422104
chr7	115318400	115319400	-0.6830834012556758
chr7	115318500	115319500	-0.7817089948543426
chr7	115318600	115319600	-0.4163156176465767
chr7	115318700	115319700	-0.7005549695403195
chr7	115318800	115319800	-0.5124739757181376
chr7	115318900	115319900	-0.4873570592113603
chr7	115319000	115320000	-0.5484744902567884
chr7	115319100	115320100	-0.7469267125427116
chr7	115319200	115320200	0.060765125389031664
chr7	115319300	115320300	-0.5598611518277011
chr7	115319400	115320400	-0.7612059578270569
chr7	115319500	115320500	-0.7962606658928217
chr7	115319600	115320600	-1.7509530414632906
chr7	115319700	115320700	-1.8967942483322413
chr7	115319800	115320800	-2.6950683197085463
chr7	115319900	115320900	-3.068266941108404
chr7	115320000	115321000	-2.7885757851198836
chr7	115320100	115321100	-2.8953993198469714
chr7	115320200	115321200	-2.7939983319087203
chr7	115320300	115321300	-1.9606189979788256
chr7	115320400	115321400	-1.7632767626649375
chr7	115320500	115321500	-1.561860508538276
chr7	115320600	115321600	-1.0701871259421714
chr7	115320700	115321700	-1.4932078639049349
chr7	115320800	115321800	-0.8443739732683596
chr7	115320900	115321900	0.05461950339775209
chr7	115321000	115322000	-0.012847629143165224
chr7	115321100	115322100	-0.6133633438776107
chr7	115321500	115322500	-1.7691633039505428
chr7	115321600	115322600	-1.508574192273275
chr7	115321700	115322700	-0.7227455918961512
chr7	115321800	115322800	-0.7421887627481156
chr7	115321900	115322900	-1.3980360095994455
chr7	115322000	115323000	-2.045358140862622
chr7	115322100	115323100	-1.3354463415933298
chr7	115322200	115323200	-0.9581480313168615
chr7	115322300	115323300	-0.6989832106669712
chr7	115322400	115323400	-0.7525202684779065
chr7	115322500	115323500	-0.6671397640433944
chr7	115322600	115323600	-0.9081308471737399
chr7	115322700	115323700	-1.057525093216185
chr7	115322800	115323800	-0.7656950604050632
chr7	115322900	115323900	-0.5413332417100409
chr7	115323000	115324000	0.7531169145872567
chr7	115323100	115324100	0.7606174286656244
chr7	115323200	115324200	0.7330900237962438
chr7	115323300	115324300	0.5317036753713031
chr7	115323400	115324400	0.395784166333161
chr7	115323500	115324500	0.7368720393022908
chr7	115323600	115324600	0.4620350282552998
chr7	115323700	115324700	-0.9348330798462642
chr7	115323800	115324800	-1.3341752442548036
chr7	115323900	115324900	-1.042829848237265
chr7	115324000	115325000	-1.7245717944931631
chr7	115324100	115325100	-2.178991688108423
chr7	115324200	115325200	-1.9220726839094813
chr7	115324300	115325300	-1.8385639022919267
chr7	115324400	115325400	-1.3001401885271375
chr7	115324500	115325500	-1.4910352125313833
chr7	115324600	115325600	-0.7606390642964308
chr7	115324700	115325700	-0.14722443945902347
chr7	115324800	115325800	0.6002260082590013
chr7	115324900	115325900	0.5112548453454266
chr7	115325000	115326000	0.8284715633206301
chr7	115325100	115326100	1.420703286736432
chr7	115325200	115326200	1.5180504399159318
chr7	115325300	115326300	1.384552561234864
chr7	115325400	115326400	0.9846221867111122
chr7	115325500	115326500	1.2365999017209484
chr7	115325600	115326600	0.6396688005765918
chr7	115325700	115326700	0.4458141876573105
chr7	115325800	115326800	-0.15631784228038995
chr7	115325900	115326900	-0.950783855972162
chr7	115326000	115327000	-1.1918854351342916
chr7	115326100	115327100	-1.4330288213506417
chr7	115326200	115327200	-1.8403345452015656
chr7	115326300	115327300	-1.0489467866914703
chr7	115326400	115327400	-1.2693625689809618
chr7	115326500	115327500	-1.4221206787885383
chr7	115326600	115327600	-1.4749224710390094
chr7	115326700	115327700	-1.5095669830710043
chr7	115326800	115327800	-1.4934299846903318
chr7	115326900	115327900	-1.0077562117452763
chr7	115327000	115328000	-0.8463604468264593
chr7	115327100	115328100	-0.5091638122787007
chr7	115327200	115328200	-0.3793541969654679
chr7	115327300	115328300	-0.9797302234079208
chr7	115327400	115328400	-0.7933864963279842
chr7	115327500	115328500	-0.2692446300755817
chr7	115327600	115328600	0.17632316381450092
chr7	115327700	115328700	0.6741729342112753
chr7	115327800	115328800	0.5076827830547309
chr7	115327900	115328900	-0.10103460710953756
chr7	115328000	115329000	-0.4248014212600194
chr7	115328100	115329100	-0.8076454965754536
chr7	115328200	115329200	-0.7538794070077343
chr7	115328300	115329300	-0.3837053362116821
chr7	115328400	115329400	-0.5329642844736524
chr7	115328500	115329500	-0.6354155042447349
chr7	115328600	115329600	-1.0365412257112825
chr7	115328700	115329700	-1.6032414510642037
chr7	115328800	115329800	-1.5184200943001769
chr7	115328900	115329900	-1.1565591240942643
chr7	115329000	115330000	-0.9213843904685657
chr7	115329100	115330100	-0.9749917029224352
chr7	115329200	115330200	-0.9375505382296334
chr7	115329300	115330300	-1.3006096870501795
chr7	115329400	115330400	-1.2513861867189515
chr7	115329500	115330500	-1.4158369619689324
chr7	115329600	115330600	-1.1452285275933216
chr7	115329700	115330700	-0.4691004042613074
chr7	115329800	115330800	-0.6962711814945572
chr7	115329900	115330900	-0.24483243393491294
chr7	115330000	115331000	-0.277204640205089
chr7	115330100	115331100	0.3232654985887682
chr7	115330200	115331200	0.7570741793044601
chr7	115330300	115331300	0.3551948704944124
chr7	115330400	115331400	0.6462973830876219
chr7	115330500	115331500	-0.1554401260956455
chr7	115330600	115331600	-0.8494128306350632
chr7	115330700	115331700	-1.4711077251450817
chr7	115330800	115331800	-1.5308460141270213
chr7	115330900	115331900	-1.484505958404389
chr7	115331000	115332000	-1.764344991427273
chr7	115331100	115332100	-2.2835192197379484
chr7	115331200	115332200	-2.6615539597997406
chr7	115331300	115332300	-2.4159778152863587
chr7	115331400	115332400	-3.718087695161417
chr7	115331500	115332500	-2.8199278597848463
chr7	115331600	115332600	-1.5394447914998717
chr7	115331700	115332700	-0.7333125316114852
chr7	115331800	115332800	-0.8906867534621984
chr7	115331900	115332900	-0.5969008925930043
chr7	115332000	115333000	-0.27744034199025713
chr7	115332100	115333100	-0.6644915008658707
chr7	115332200	115333200	-0.8230428027799835
chr7	115332300	115333300	-1.5264857497080055
chr7	115332400	115333400	-0.2954551159817625
chr7	115332500	115333500	-0.2135040817610009
chr7	115332600	115333600	-0.8639973700655255
chr7	115332700	115333700	-1.7826451103053331
chr7	115332800	115333800	-1.5250835368537952
chr7	115332900	115333900	-1.9632155188747469
chr7	115333000	115334000	-2.0404817206467163
chr7	115333100	115334100	-1.0539559907061893
chr7	115333200	115334200	-0.6406162821056801
chr7	115333300	115334300	-0.3434467255092067
chr7	115333400	115334400	-0.5604542003955822
chr7	115333500	115334500	-1.372358019018454
chr7	115333600	115334600	-2.1591296384755223
chr7	115333700	115334700	-2.5199428546867284
chr7	115333800	115334800	-2.6257639826382886
chr7	115333900	115334900	-2.2485296436185607
chr7	115334000	115335000	-2.327009030788564
chr7	115334100	115335100	-3.1355544787857497
chr7	115334200	115335200	-3.6165568815204296
chr7	115334300	115335300	-3.1615168700272185
chr7	115334400	115335400	-3.5668426070785664
chr7	115334500	115335500	-2.416076313123221
chr7	115334600	115335600	-1.888014366923948
chr7	115334700	115335700	-1.3017661085793089
chr7	115334800	115335800	-0.9549495572532932
chr7	115334900	115335900	-1.1200523692260396
chr7	115335000	115336000	-0.9211798770481512
chr7	115335100	115336100	-0.031532814588004464
chr7	115335200	115336200	0.08251393732918047
chr7	115335300	115336300	0.29613046525439024
chr7	115335400	115336400	0.8886215297220291
chr7	115335500	115336500	0.09484738464709816
chr7	115335600	115336600	0.4937482707553839
chr7	115335700	115336700	0.8638220600161406
chr7	115335800	115336800	0.8073254632225576
chr7	115335900	115336900	0.3382124864322173
chr7	115336000	115337000	-0.14981384516917393
chr7	115336100	115337100	-0.6078075970310911
chr7	115336200	115337200	-0.43169915540451625
chr7	115336300	115337300	-1.4167516060987202
chr7	115336400	115337400	-1.2753438156161
chr7	115336500	115337500	-1.807280776022
chr7	115336600	115337600	-2.2505364641635675
chr7	115336700	115337700	-2.4356561641680954
chr7	115336800	115337800	-2.2682591490228865
chr7	115336900	115337900	-1.876988548252341
chr7	115337000	115338000	-1.7870798198014328
chr7	115337100	115338100	-2.5305486178003846
chr7	115337200	115338200	-3.2136560110714014
chr7	115337300	115338300	-2.6258933456769737
chr7	115337400	115338400	-2.5793935992110595
chr7	115337500	115338500	-1.6522004892451732
chr7	115337600	115338600	-1.7641641391112801
chr7	115337700	115338700	-1.7403709423811795
chr7	115337800	115338800	-1.380020437491087
chr7	115337900	115338900	-0.9058425154507695
chr7	115338000	115339000	-0.553362281525637
chr7	115338100	115339100	0.23640006875118924
chr7	115338200	115339200	0.4392946317632842
chr7	115338300	115339300	0.21283432019197548
chr7	115338400	115339400	-0.7997905328940538
chr7	115338500	115339500	-1.1249314957660659
chr7	115338600	115339600	-0.7381544064219414
chr7	115338700	115339700	-0.841164186222557
chr7	115338800	115339800	-1.3890115861575147
chr7	115338900	115339900	-2.2407916346851358
chr7	115339000	115340000	-2.3777810006386066
chr7	115339100	115340100	-2.9884208765778
chr7	115339200	115340200	-2.5324174877741057
chr7	115339300	115340300	-2.4235085415737667
chr7	115339400	115340400	-2.2083889407442348
chr7	115339500	115340500	-1.6681213487040525
chr7	115339600	115340600	-1.9855983813102167
chr7	115339700	115340700	-2.3516626583016764
chr7	115339800	115340800	-2.0142724488986192
chr7	115339900	115340900	-1.8410638457483453
chr7	115340000	115341000	-1.2146322954708397
chr7	115340100	115341100	-0.6568534016570693
chr7	115340200	115341200	-0.6314408488528502
chr7	115340300	115341300	-0.3970049188594778
chr7	115340400	115341400	-0.04647581733209071
chr7	115340500	115341500	-0.6076611472246731
chr7	115340600	115341600	0.3103843321395803
chr7	115340700	115341700	1.2015672668101594
chr7	115340800	115341800	0.6981720905428038
chr7	115340900	115341900	1.1292138452706757
chr7	115341000	115342000	0.8186031306477521
chr7	115341100	115342100	0.8486683014701897
chr7	115341200	115342200	0.7765672769897822
chr7	115341300	115342300	1.2182496693377718
chr7	115341400	115342400	0.7415000178950292
chr7	115341500	115342500	0.7195085802240895
chr7	115341600	115342600	0.3101091834396829
chr7	115341700	115342700	-0.1800163245676845
chr7	115341800	115342800	0.4512389293468294
chr7	115341900	115342900	-0.036980027750845385
chr7	115342000	115343000	-0.5591114534840501
chr7	115342100	115343100	-0.4562251555710308
chr7	115342200	115343200	-0.5913344940457996
chr7	115342300	115343300	-1.2214772617133116
chr7	115342400	115343400	-0.9882584560914855
chr7	115342500	115343500	-0.3501369262832765
chr7	115342600	115343600	-0.8756694247996173
chr7	115342700	115343700	-1.0601518951189386
chr7	115342800	115343800	-1.5233067423821145
chr7	115342900	115343900	-0.8885938241114942
chr7	115343000	115344000	-0.7614150307366505
chr7	115343100	115344100	-0.5523781283231213
chr7	115343200	115344200	-0.6600855687861675
chr7	115343300	115344300	-0.13777347299819728
chr7	115343400	115344400	0.4725066577485933
chr7	115343500	115344500	0.15530348698430316
chr7	115343600	115344600	0.6742890047274704
chr7	115343700	115344700	1.0802247614508178
chr7	115343800	115344800	1.4858558045182146
chr7	115343900	115344900	1.3717955973504752
chr7	115344000	115345000	1.504154952021064
chr7	115344100	115345100	0.7295334114161162
chr7	115344200	115345200	0.8596694767441729
chr7	115344300	115345300	0.6300405832557047
chr7	115344400	115345400	0.08693605467116815
chr7	115344500	115345500	0.03766194605322196
chr7	115344600	115345600	-0.4359532817187327
chr7	115344700	115345700	-0.4760916028903617
chr7	115344800	115345800	-0.9499006975389576
chr7	115344900	115345900	-0.8923242824573823
chr7	115345000	115346000	-0.7214953134617239
chr7	115345100	115346100	-0.8701337546110913
chr7	115345200	115346200	-0.96814335856279
chr7	115345300	115346300	-0.5630460082030311
chr7	115345400	115346400	-0.4873101460791495
chr7	115345500	115346500	-0.2040201265311445
chr7	115345600	115346600	-0.2551641222367073
chr7	115345700	115346700	-0.1642410913419603
chr7	115345800	115346800	0.32606143138329713
chr7	115345900	115346900	0.16975042859053388
chr7	115346000	115347000	0.1474319368551291
chr7	115346100	115347100	0.5989237301367931
chr7	115346200	115347200	0.8924482320268247
chr7	115346300	115347300	-0.027385091953656248
chr7	115346400	115347400	0.14008907238945212
chr7	115346500	115347500	0.09973310268611588
chr7	115346600	115347600	0.4268775989241473
chr7	115346700	115347700	0.20026864905702585
chr7	115346800	115347800	-0.174196528662279
chr7	115346900	115347900	-0.5852233964504946
chr7	115347000	115348000	-0.9814047126110046
chr7	115347100	115348100	-0.711459146440082
chr7	115347200	115348200	-1.251582105993561
chr7	115347300	115348300	-0.590723973725723
chr7	115347400	115348400	-0.2717787941556365
chr7	115347500	115348500	-0.4753141724020181
chr7	115347600	115348600	-0.8624021306565509
chr7	115347700	115348700	-0.6951485282399436
chr7	115347800	115348800	-0.8889135654364795
chr7	115347900	115348900	-0.6996969148290405
chr7	115348000	115349000	-0.2940588992112848
chr7	115348100	115349100	-0.7785991218778094
chr7	115348200	115349200	-0.07158455759345657
chr7	115348300	115349300	0.15770101791013513
chr7	115348400	115349400	0.019316283824315814
chr7	115348500	115349500	-0.01819529455661896
chr7	115348600	115349600	-0.5132463379383491
chr7	115348700	115349700	-0.6923107528476256
chr7	115348800	115349800	-0.4318950306365155
chr7	115348900	115349900	-0.5305752060146022
chr7	115349000	115350000	-0.7254501265524411
chr7	115349100	115350100	-0.5764283033871939
chr7	115349200	115350200	-1.5478721611798154
chr7	115349300	115350300	-2.321985880828344
chr7	115349400	115350400	-2.4727866659665847
chr7	115349500	115350500	-1.7639484080114043
chr7	115349600	115350600	-1.1416951445803871
chr7	115349700	115350700	-1.3216282248547682
chr7	115349800	115350800	-0.9940914278356984
chr7	115349900	115350900	-0.7814392592013525
chr7	115350000	115351000	-0.4749837341546216
chr7	115350100	115351100	-0.2770829976722534
chr7	115350200	115351200	0.14403422133354474
chr7	115350300	115351300	0.5216688037378471
chr7	115350400	115351400	0.4486806091944683
chr7	115350500	115351500	-0.7634490545130747
chr7	115350600	115351600	-1.1559188573696335
chr7	115350700	115351700	-1.0676157667457502
chr7	115350800	115351800	-1.44449128069554
chr7	115350900	115351900	-1.4168775237343283
chr7	115351000	115352000	-1.5622821173912889
chr7	115351100	115352100	-1.7230893804559746
chr7	115351200	115352200	-1.5237772371470235
chr7	115351300	115352300	-1.92411464734704
chr7	115351400	115352400	-1.7529902948365816
chr7	115351500	115352500	-1.3108004434478044
chr7	115351600	115352600	-0.6290611529955717
chr7	115351700	115352700	-0.4764159766480504
chr7	115351800	115352800	-1.095558139135309
chr7	115351900	115352900	-1.3761061720674996
chr7	115352000	115353000	-1.3153248165592544
chr7	115352100	115353100	-1.572485662568829
chr7	115352200	115353200	-1.543740115900617
chr7	115352300	115353300	-0.5895424497968339
chr7	115352400	115353400	-0.4366919191015749
chr7	115352500	115353500	-0.6367071497385957
chr7	115352600	115353600	-0.5846519020524201
chr7	115352700	115353700	-0.5083435047429808
chr7	115352800	115353800	0.3904155761094952
chr7	115352900	115353900	1.0780472724572805
chr7	115353000	115354000	0.8246907140407442
chr7	115353100	115354100	0.9738773805522828
chr7	115353200	115354200	0.6632011612922076
chr7	115353300	115354300	-0.2980185614596944
chr7	115353400	115354400	-0.6976938326528362
chr7	115353500	115354500	-0.3732935147838515
chr7	115353600	115354600	-0.4268672357809349
chr7	115353700	115354700	-0.4499636589125485
chr7	115353800	115354800	-0.2913448536409623
chr7	115353900	115354900	-0.2463133141308544
chr7	115354000	115355000	0.010901093291305562
chr7	115354100	115355100	-0.10539168589591534
chr7	115354200	115355200	-0.022648494983258664
chr7	115354300	115355300	-0.022460936610077413
chr7	115354400	115355400	0.13796728570167074
chr7	115354500	115355500	-0.10944296374508272
chr7	115354600	115355600	-0.05611458233890704
chr7	115354700	115355700	-0.02630417082533008
chr7	115354800	115355800	-0.7964481495030946
chr7	115354900	115355900	-1.5051745710792104
chr7	115355000	115356000	-1.7872151873093929
chr7	115355100	115356100	-1.593389022490402
chr7	115355200	115356200	-1.8405731288563392
chr7	115355300	115356300	-1.9612620475279081
chr7	115355400	115356400	-2.3186126279942663
chr7	115355500	115356500	-2.3126254032536706
chr7	115355600	115356600	-2.4875973617349887
chr7	115355700	115356700	-3.692585490034957
chr7	115355800	115356800	-3.253172049852272
chr7	115355900	115356900	-2.9263055417987722
chr7	115356000	115357000	-2.602840397504966
chr7	115356100	115357100	-2.7425914521967263
chr7	115356200	115357200	-2.507705144917071
chr7	115356300	115357300	-1.7056619821417354
chr7	115356400	115357400	-2.0410451523247044
chr7	115356500	115357500	-1.5196578060078247
chr7	115356600	115357600	-1.0498775674255112
chr7	115356700	115357700	-0.005268156409340742
chr7	115356800	115357800	-0.32512944709966485
chr7	115356900	115357900	-0.10176458733187543
chr7	115357000	115358000	-0.6301590965185073
chr7	115357100	115358100	-0.4578149106354515
chr7	115357200	115358200	-0.32941943386401906
chr7	115357300	115358300	-0.956057846617672
chr7	115357400	115358400	-0.18604751882472007
chr7	115357500	115358500	-0.5436496168432428
chr7	115357600	115358600	-0.6186310517693252
chr7	115357700	115358700	-0.8266257770346227
chr7	115357800	115358800	-0.4898674055898924
chr7	115357900	115358900	-0.5601138517110049
chr7	115358000	115359000	-0.12476425221251929
chr7	115358100	115359100	0.1923610251027168
chr7	115358200	115359200	-0.03732196018513989
chr7	115358300	115359300	-0.13472252671017035
chr7	115358400	115359400	-0.10421981039974088
chr7	115358500	115359500	0.7319770337537096
chr7	115358600	115359600	0.1899057679358169
chr7	115358700	115359700	0.35313642419350805
chr7	115358800	115359800	0.5190498010328292
chr7	115358900	115359900	0.7870147064816282
chr7	115359000	115360000	0.8537199989252695
chr7	115359100	115360100	0.13392227966882486
chr7	115359200	115360200	0.6381098379213327
chr7	115359300	115360300	0.7761831373711259
chr7	115359400	115360400	-0.03836110198748443
chr7	115359500	115360500	-1.3051497449406642
chr7	115359600	115360600	-1.2944299188925623
chr7	115359700	115360700	-1.5796322539076446
chr7	115359800	115360800	-2.042922040304386
chr7	115359900	115360900	-2.2819043509593984
chr7	115360000	115361000	-3.063887051020662
chr7	115360100	115361100	-2.9163107521965714
chr7	115360200	115361200	-3.4073652282923628
chr7	115360300	115361300	-2.9667743154184163
chr7	115360400	115361400	-2.8849401946492765
chr7	115360500	115361500	-2.2863574078874875
chr7	115360600	115361600	-2.391042429943364
chr7	115360700	115361700	-2.2211486158650096
chr7	115360800	115361800	-2.1772229980721964
chr7	115362600	115363600	-1.6691703587841182
chr7	115362700	115363700	-1.6099912945269876
chr7	115363900	115364900	0.32736172328967644
chr7	115364000	115365000	0.2564725993992679
chr7	115364100	115365100	-0.12529864619694067
chr7	115364200	115365200	-0.5576132831770392
chr7	115364300	115365300	-0.17352308195587585
chr7	115364400	115365400	-0.12398045041013778
chr7	115364500	115365500	-0.5416192101753301
chr7	115364600	115365600	-0.6603557267509987
chr7	115364700	115365700	-0.9357656599847038
chr7	115364800	115365800	-1.3102782170723744
chr7	115364900	115365900	-1.0594017956892927
chr7	115365000	115366000	-1.082048612950598
chr7	115365100	115366100	-0.8057888216005391
chr7	115365200	115366200	-0.32797156696943497
chr7	115365300	115366300	-0.3278994758024153
chr7	115365400	115366400	-0.2974547692267653
chr7	115365500	115366500	-0.1491230062166045
chr7	115365600	115366600	-0.7917801963113479
chr7	115365700	115366700	-0.3432257824611202
chr7	115365800	115366800	-0.4311869017844031
chr7	115365900	115366900	-0.7298351904262448
chr7	115366000	115367000	-0.3948655998965744
chr7	115366100	115367100	-0.8860902930132933
chr7	115366200	115367200	-1.001238892837818
chr7	115366300	115367300	-1.2147086188752203
chr7	115366400	115367400	-1.315107211607808
chr7	115366500	115367500	-0.811992327453409
chr7	115366600	115367600	-0.5197805437627466
chr7	115366700	115367700	-0.4541367282931978
chr7	115366800	115367800	-0.4602602665166586
chr7	115366900	115367900	-0.8437200294297101
chr7	115367000	115368000	-1.5035148949047632
chr7	115367100	115368100	-0.7279925274512996
chr7	115367200	115368200	-0.7093126890709747
chr7	115367300	115368300	-0.5336798311148704
chr7	115367400	115368400	-0.8628525457834559
chr7	115367500	115368500	-1.346115118843785
chr7	115367600	115368600	-0.8335087014273679
chr7	115367700	115368700	-1.5228646185363837
chr7	115367800	115368800	-1.2521812267883683
chr7	115367900	115368900	-1.2439280328585731
chr7	115368000	115369000	-0.38034252503726185
chr7	115368100	115369100	-0.7932653371728924
chr7	115368200	115369200	-0.7074653141933586
chr7	115368300	115369300	-1.2310108173030925
chr7	115368400	115369400	-1.3873190962211734
chr7	115368500	115369500	-1.1962479594559243
chr7	115368600	115369600	-2.207199753237096
chr7	115368700	115369700	-2.2624344584045697
chr7	115368800	115369800	-2.19083455144308
chr7	115368900	115369900	-2.0144492111117858
chr7	115369000	115370000	-2.7721340763718483
chr7	115369100	115370100	-2.7756193191879595
chr7	115369200	115370200	-2.6154752513379083
chr7	115369300	115370300	-2.792059333780556
chr7	115369400	115370400	-2.9347374783312516
chr7	115369500	115370500	-3.056157356688755
chr7	115369600	115370600	-2.4633467371555224
chr7	115369700	115370700	-1.8655599049584384
chr7	115369800	115370800	-1.6557369558457953
chr7	115369900	115370900	-1.4717462284966665
chr7	115370000	115371000	-1.4825909430430968
chr7	115370100	115371100	-1.1062424632174122
chr7	115370200	115371200	-1.652743395233416
chr7	115370300	115371300	-1.725851637068709
chr7	115370400	115371400	-0.8616858396200836
chr7	115370500	115371500	-0.8931995981315203
chr7	115370600	115371600	-0.3868236964808524
chr7	115370700	115371700	-0.5434590324749591
chr7	115370800	115371800	-0.785187167362495
chr7	115370900	115371900	-1.1446324714732543
chr7	115371000	115372000	-1.618460554868944
chr7	115371100	115372100	-1.7360564178489906
chr7	115372100	115373100	-2.4211060987521087
chr7	115372200	115373200	-1.7266276752133825
chr7	115372300	115373300	-2.049620246198231
chr7	115372400	115373400	-2.6974981477862667
chr7	115372500	115373500	-3.2068244052018806
chr7	115372600	115373600	-3.186695973840615
chr7	115372700	115373700	-3.124310716509031
chr7	115372800	115373800	-2.163917812036263
chr7	115372900	115373900	-0.9304517155916352
chr7	115373000	115374000	-0.6272330431937643
chr7	115373100	115374100	-0.04861095331506563
chr7	115373200	115374200	-0.1308273280898477
chr7	115373300	115374300	-0.226679359493219
chr7	115373400	115374400	-0.5981598809284281
chr7	115373500	115374500	-0.8107106153646508
chr7	115373600	115374600	-1.321313221212823
chr7	115373700	115374700	-1.211740010955282
chr7	115373800	115374800	-1.7076542574633389
chr7	115373900	115374900	-2.2005274664132246
chr7	115374000	115375000	-2.127624860396576
chr7	115374100	115375100	-1.8040066367915264
chr7	115374200	115375200	-2.3903713257022723
chr7	115374300	115375300	-2.066409906791024
chr7	115374400	115375400	-1.4616993809723875
chr7	115374500	115375500	-1.3923380558130778
chr7	115374600	115375600	-0.946613929159501
chr7	115374700	115375700	-1.1573658456841038
chr7	115374800	115375800	-1.7228114570226218
chr7	115374900	115375900	-2.3492454645846594
chr7	115375000	115376000	-2.6326876924956357
chr7	115375100	115376100	-2.855849018913413
chr7	115375200	115376200	-2.242409672409404
chr7	115375400	115376400	-1.8533127329374868
chr7	115376300	115377300	1.4814835262369723
chr7	115376400	115377400	1.0222178878231474
chr7	115376500	115377500	0.5932648598374255
chr7	115376600	115377600	0.09056807725223172
chr7	115376700	115377700	-0.6150488923040971
chr7	115376800	115377800	-0.7524513639962698
chr7	115376900	115377900	-0.3854129679365251
chr7	115377000	115378000	-0.5455924975253184
chr7	115377100	115378100	-0.3098319981251118
chr7	115377200	115378200	-0.2827424514640031
chr7	115377300	115378300	-0.10166122442680334
chr7	115377400	115378400	-0.0628829173066637
chr7	115377500	115378500	-0.23746098841254745
chr7	115377600	115378600	-0.17509235622776484
chr7	115377700	115378700	0.2655526675805173
chr7	115377800	115378800	0.4815365376560013
chr7	115377900	115378900	0.15362998923349389
chr7	115378000	115379000	0.05024385644041206
chr7	115378100	115379100	-0.9283455180781376
chr7	115378200	115379200	-1.1273509893433549
chr7	115378300	115379300	-1.9693076677620744
chr7	115378400	115379400	-1.1333823577598607
chr7	115378500	115379500	-1.4483748789567883
chr7	115378600	115379600	-1.4532865076509625
chr7	115378700	115379700	-1.5110122035181603
chr7	115378800	115379800	-1.9553965239826263
chr7	115378900	115379900	-1.8934633453434517
chr7	115379000	115380000	-2.292484090156872
chr7	115379100	115380100	-2.5280477254668496
chr7	115379200	115380200	-2.5281358046210176
chr7	115379300	115380300	-2.069409629126267
chr7	115379400	115380400	-2.501296889126225
chr7	115379500	115380500	-1.919888335646444
chr7	115379600	115380600	-1.9554029388349228
chr7	115379700	115380700	-2.255751840449076
chr7	115379800	115380800	-2.4867031616369784
chr7	115379900	115380900	-2.7951113722146546
chr7	115380000	115381000	-2.4390328898884044
chr7	115380100	115381100	-2.1521280764859974
chr7	115380200	115381200	-1.8208602956938649
chr7	115380300	115381300	-2.1785654695470824
chr7	115380400	115381400	-2.48000879007572
chr7	115380500	115381500	-2.998873092553165
chr7	115380600	115381600	-3.290883559209438
chr7	115380700	115381700	-3.0296336404841866
chr7	115380800	115381800	-2.535521643192814
chr7	115380900	115381900	-2.2149444027605285
chr7	115381000	115382000	-1.5187355908638638
chr7	115381100	115382100	-1.1016613826429753
chr7	115381200	115382200	-1.2128580592252745
chr7	115381300	115382300	-1.1379378558186193
chr7	115381400	115382400	-1.3555973401168822
chr7	115381500	115382500	-0.5918163562066372
chr7	115381600	115382600	-0.5557398116220309
chr7	115381700	115382700	-1.4316694203554563
chr7	115381800	115382800	-1.957331703191912
chr7	115381900	115382900	-1.884101759352336
chr7	115382000	115383000	-3.251254820557297
chr7	115382100	115383100	-3.7604209644224817
chr7	115382200	115383200	-4.043761191262607
chr7	115382300	115383300	-3.0339048458945523
chr7	115382400	115383400	-2.9999350111402583
chr7	115382500	115383500	-3.3167851518081384
chr7	115382600	115383600	-2.5963465780156563
chr7	115382700	115383700	-1.7993967279431469
chr7	115382800	115383800	-2.146793567459484
chr7	115382900	115383900	-2.278515737141248
chr7	115383000	115384000	-1.476476558060537
chr7	115383100	115384100	-0.8167252466789395
chr7	115383200	115384200	-0.5626550200959437
chr7	115383300	115384300	-1.0983986970101107
chr7	115383400	115384400	-0.3368804805236037
chr7	115383500	115384500	0.03076864079190905
chr7	115383600	115384600	-0.7216256229972969
chr7	115383700	115384700	-0.8825019252558031
chr7	115383800	115384800	0.034352553134019866
chr7	115383900	115384900	0.14951062193731446
chr7	115384000	115385000	0.07603655129384518
chr7	115384100	115385100	0.049000538036415166
chr7	115384200	115385200	0.3975073810603181
chr7	115384300	115385300	0.3091878168399409
chr7	115384400	115385400	-0.9268361496281132
chr7	115384500	115385500	-2.351846185791459
chr7	115384600	115385600	-2.553061201637892
chr7	115384700	115385700	-2.0908270966906866
chr7	115384800	115385800	-1.6941696708906953
chr7	115384900	115385900	-1.5490662509364148
chr7	115385000	115386000	-1.9377572254382254
chr7	115385100	115386100	-2.040282417988975
chr7	115385200	115386200	-1.5183700663232589
chr7	115385300	115386300	-1.5780630538130584
chr7	115385400	115386400	-0.9734505974087516
chr7	115385500	115386500	-0.2449528505967153
chr7	115385600	115386600	-0.2529618672226404
chr7	115385700	115386700	-0.7027014152986706
chr7	115385800	115386800	-1.6679491101898352
chr7	115385900	115386900	-1.2137061388558952
chr7	115386000	115387000	-1.473627530699425
chr7	115386100	115387100	-1.6242918224871348
chr7	115386200	115387200	-1.783690507060664
chr7	115386300	115387300	-2.0288207142839103
chr7	115386400	115387400	-1.9096157159227127
chr7	115386500	115387500	-2.1796758948487325
chr7	115386600	115387600	-2.148372487605789
chr7	115386700	115387700	-1.950043072506532
chr7	115386800	115387800	-1.8120853033691724
chr7	115386900	115387900	-2.4633518380354977
chr7	115387000	115388000	-1.6536171723210087
chr7	115387100	115388100	-1.2328361938940426
chr7	115387200	115388200	-1.6024374862905515
chr7	115387300	115388300	-1.7390555076482026
chr7	115387400	115388400	-2.063888540994046
chr7	115387500	115388500	-2.0135798275055072
chr7	115387600	115388600	-1.6572219934100625
chr7	115387700	115388700	-1.5884568761375004
chr7	115387800	115388800	-1.0239539323891789
chr7	115387900	115388900	-1.083950623632433
chr7	115388000	115389000	-1.4333941883681018
chr7	115388100	115389100	-1.1452492568761796
chr7	115388200	115389200	-0.9173066657320826
chr7	115388300	115389300	-0.6218921581447842
chr7	115388400	115389400	0.04227637915570138
chr7	115388500	115389500	-0.5352864148547999
chr7	115388600	115389600	-0.5896603587763547
chr7	115388700	115389700	-0.6824925808025594
chr7	115388800	115389800	-1.0011531031832157
chr7	115388900	115389900	-0.7510388403514872
chr7	115389000	115390000	-0.442230519493903
chr7	115389100	115390100	-0.8574956718202119
chr7	115389200	115390200	-1.087407457006372
chr7	115389300	115390300	-1.4505457598291849
chr7	115389400	115390400	-2.08770233763721
chr7	115389500	115390500	-1.6263550207752553
chr7	115389600	115390600	-2.2256638691993933
chr7	115389700	115390700	-1.5811680382657596
chr7	115389800	115390800	-1.4025493965226967
chr7	115389900	115390900	-0.9201258604405216
chr7	115390000	115391000	-1.245331391376711
chr7	115390100	115391100	-1.8981415791571885
chr7	115390200	115391200	-2.188370119514491
chr7	115390300	115391300	-2.1152240808638827
chr7	115390400	115391400	-2.087461000120816
chr7	115390500	115391500	-2.2956995625027257
chr7	115390600	115391600	-2.030063597746374
chr7	115390700	115391700	-2.4473478274440774
chr7	115390800	115391800	-2.3968815705126576
chr7	115390900	115391900	-3.878353615315626
chr7	115391000	115392000	-3.193197320146554
chr7	115391100	115392100	-2.7602255778738125
chr7	115391200	115392200	-2.317416950602189
chr7	115391300	115392300	-1.919247059723983
chr7	115391400	115392400	-2.014935639470989
chr7	115391500	115392500	-1.5307075642352237
chr7	115391600	115392600	-1.0120045159674362
chr7	115391700	115392700	-1.0310732815452812
chr7	115391800	115392800	-1.2846541618433096
chr7	115392900	115393900	-3.2775407359704483
chr7	115393000	115394000	-3.763307128213238
chr7	115393100	115394100	-2.7235701158908894
chr7	115393200	115394200	-2.9827902497392444
chr7	115393300	115394300	-2.2659481280459275
chr7	115393400	115394400	-2.4811758869792464
chr7	115393500	115394500	-1.86483413707438
chr7	115393600	115394600	-1.6443838950805796
chr7	115393700	115394700	-1.8096565796916009
chr7	115393800	115394800	-1.4591142438469993
chr7	115393900	115394900	-0.822532126907135
chr7	115394000	115395000	-0.6572722337799195
chr7	115394100	115395100	-0.9440200200247396
chr7	115394200	115395200	-0.8743802634427531
chr7	115394300	115395300	-0.84585679923659
chr7	115394400	115395400	-0.3322382124805289
chr7	115394500	115395500	-0.5056856716871997
chr7	115394600	115395600	-0.2875251146707024
chr7	115394700	115395700	0.2546332309069493
chr7	115394800	115395800	-0.10157940318853416
chr7	115394900	115395900	-0.0970600133436728
chr7	115395000	115396000	-0.39597176247037574
chr7	115395100	115396100	0.03052317915077888
chr7	115395200	115396200	-0.5517763260917212
chr7	115395300	115396300	-0.9863821870688504
chr7	115395400	115396400	-0.5187522346775946
chr7	115395500	115396500	-1.03774311869317
chr7	115395600	115396600	-1.0830076285174708
chr7	115395700	115396700	-1.3513745531981118
chr7	115398400	115399400	0.4028097604176218
chr7	115398500	115399500	0.15417096385394488
chr7	115398600	115399600	-0.29770686532810364
chr7	115398700	115399700	-0.8504393651564394
chr7	115398800	115399800	-1.1492327482049185
chr7	115398900	115399900	-0.9373278233606426
chr7	115399000	115400000	-0.4362432497344037
chr7	115399100	115400100	-0.6158786716515758
chr7	115399200	115400200	-1.3339735748503605
chr7	115399300	115400300	-1.7829811077138225
chr7	115399400	115400400	-1.3746212025804787
chr7	115399500	115400500	-2.10585371738874
chr7	115399600	115400600	-2.164349105138341
chr7	115399700	115400700	-2.49187190406414
chr7	115399800	115400800	-2.4205302116777982
chr7	115399900	115400900	-2.8739857962271507
chr7	115400000	115401000	-3.318215646394109
chr7	115400100	115401100	-3.6021498248670847
chr7	115400200	115401200	-3.2884191659781985
chr7	115400300	115401300	-3.0509863545226
chr7	115400400	115401400	-2.6213851758489697
chr7	115400500	115401500	-0.9528762486611856
chr7	115400600	115401600	-0.5561088051412602
chr7	115400700	115401700	-0.6308336859807776
chr7	115400800	115401800	-0.9324814865526178
chr7	115400900	115401900	-0.9592961432779744
chr7	115401000	115402000	-1.0947384474079915
chr7	115401100	115402100	-0.3631778834861727
chr7	115401200	115402200	-0.5487366810747009
chr7	115401300	115402300	-0.8698704250355511
chr7	115401400	115402400	-1.0638052549357777
chr7	115401500	115402500	-2.284395694312431
chr7	115401600	115402600	-2.308037887475802
chr7	115401700	115402700	-1.98142848252993
chr7	115401800	115402800	-1.957707267659844
chr7	115401900	115402900	-1.97472330399276
chr7	115402000	115403000	-1.8810493713930143
chr7	115402100	115403100	-2.17780267511952
chr7	115402200	115403200	-2.1526352900040058
chr7	115402300	115403300	-2.6605254356409
chr7	115402400	115403400	-3.143686198331076
chr7	115402500	115403500	-2.624145061674924
chr7	115402600	115403600	-2.373257404177436
chr7	115402700	115403700	-2.4948147780621928
chr7	115403800	115404800	-1.5596005026527164
chr7	115403900	115404900	-1.1752454352701711
chr7	115404000	115405000	-1.560029691259448
chr7	115404100	115405100	-2.2907043209847293
chr7	115404200	115405200	-2.3195027688374905
chr7	115404300	115405300	-2.4948268078453206
chr7	115404400	115405400	-2.2379019643324582
chr7	115404500	115405500	-1.8677847320879497
chr7	115404600	115405600	-2.190245420894304
chr7	115404700	115405700	-2.3149122264467468
chr7	115404800	115405800	-1.4974670273352164
chr7	115404900	115405900	-0.9926583167166088
chr7	115405000	115406000	-0.7320708107447834
chr7	115405100	115406100	-0.3361294546521427
chr7	115405200	115406200	-0.4682083762807268
chr7	115405300	115406300	-0.6568134107195828
chr7	115405400	115406400	-0.8702376462113656
chr7	115405500	115406500	-0.6318585232216164
chr7	115405600	115406600	-0.2551321693573629
chr7	115405700	115406700	-0.5357078291388245
chr7	115405800	115406800	-0.225128514730814
chr7	115405900	115406900	-0.14704993572678474
chr7	115406000	115407000	-0.41594865821739824
chr7	115406100	115407100	-0.7005019843143802
chr7	115406200	115407200	-0.7716293392071171
chr7	115406300	115407300	-0.6670000216218748
chr7	115406400	115407400	-1.2067655243951592
chr7	115406500	115407500	-1.5803282577921274
chr7	115406600	115407600	-2.3522173537750755
chr7	115406700	115407700	-1.8655375242701853
chr7	115406800	115407800	-1.9964414028709696
chr7	115406900	115407900	-2.1581106384474986
chr7	115407000	115408000	-2.2709562332763102
chr7	115407100	115408100	-2.297375807424553
chr7	115407200	115408200	-1.5624955581318394
chr7	115407300	115408300	-1.5779974921516122
chr7	115407400	115408400	-0.7915209162483375
chr7	115407500	115408500	-0.7335894069737904
chr7	115407600	115408600	-0.3273931323302293
chr7	115407700	115408700	-0.2982593143902857
chr7	115407800	115408800	-0.4847636622352474
chr7	115407900	115408900	-0.28447259542680564
chr7	115408000	115409000	0.0266594300646069
chr7	115408100	115409100	-0.2490747828537271
chr7	115408200	115409200	-0.8644401432352175
chr7	115408300	115409300	-0.6794866087464941
chr7	115408400	115409400	-0.6898566297408388
chr7	115409000	115410000	-1.1271739461412515
chr7	115409100	115410100	-0.8967995087471864
chr7	115409200	115410200	-0.4076067216922935
chr7	115409300	115410300	-0.5928432146937382
chr7	115409400	115410400	-0.5499706218130532
chr7	115409500	115410500	0.6385546077566535
chr7	115409600	115410600	0.15443140339473846
chr7	115409700	115410700	0.5497416238757744
chr7	115409800	115410800	0.04236031496152383
chr7	115409900	115410900	0.03105091896696088
chr7	115410000	115411000	0.11314885614044867
chr7	115411100	115412100	-0.2275166786515065
chr7	115411200	115412200	0.5447423252406652
chr7	115411300	115412300	0.5246354773013471
chr7	115411400	115412400	-0.08648657752621099
chr7	115411500	115412500	0.3498319045656648
chr7	115411600	115412600	0.11461463508929545
chr7	115411700	115412700	0.5779630434781768
chr7	115411800	115412800	0.6014599700367509
chr7	115411900	115412900	0.8528074678783515
chr7	115412000	115413000	0.6118586326286737
chr7	115412100	115413100	0.7371034936208452
chr7	115412800	115413800	-0.8497765899193143
chr7	115412900	115413900	-1.8173325052477776
chr7	115413000	115414000	-1.3097037095377873
chr7	115413100	115414100	-1.7334165354175717
chr7	115413200	115414200	-1.759968163488309
chr7	115413300	115414300	-1.358752868665606
chr7	115413400	115414400	-1.0941586332974471
chr7	115413500	115414500	-2.2179609797818407
chr7	115413600	115414600	-1.3393091244526636
chr7	115413700	115414700	-1.8362670281349731
chr7	115413800	115414800	-1.8082547210606128
chr7	115413900	115414900	-1.1982550603763842
chr7	115414000	115415000	-2.3697066545502694
chr7	115414100	115415100	-1.7816318058722005
chr7	115414200	115415200	-1.6710100071346574
chr7	115414300	115415300	-1.927269907901626
chr7	115414400	115415400	-2.8150512486025585
chr7	115414500	115415500	-1.9548175555907468
chr7	115414600	115415600	-2.277800514666966
chr7	115414700	115415700	-2.1970780970598653
chr7	115415000	115416000	-0.6367112336549723
chr7	115415100	115416100	-1.1881210593523108
chr7	115415200	115416200	-0.9205163651036966
chr7	115415300	115416300	-0.7471689543950861
chr7	115415400	115416400	-0.08291212223429797
chr7	115415500	115416500	-0.5587305904999174
chr7	115415600	115416600	-0.5691107252898358
chr7	115415700	115416700	-0.2512068015631601
chr7	115415800	115416800	-1.2688594062738179
chr7	115415900	115416900	-0.3839804405385481
chr7	115416000	115417000	-1.0328331573774767
chr7	115416100	115417100	-0.7710358487735192
chr7	115416200	115417200	-1.2025337529306643
chr7	115416300	115417300	-2.0140207371840693
chr7	115416400	115417400	-2.171169423587164
chr7	115416500	115417500	-1.7943482999680724
chr7	115416600	115417600	-1.8326631200607444
chr7	115416700	115417700	-2.33731968185968
chr7	115416800	115417800	-2.0155642323362835
chr7	115416900	115417900	-1.9474802809254903
chr7	115417000	115418000	-1.844161048706874
chr7	115417100	115418100	-1.7100358549586898
chr7	115417200	115418200	-1.4187948008887994
chr7	115417300	115418300	-0.9774404947021796
chr7	115417400	115418400	-0.7897757321967874
chr7	115417500	115418500	-0.8926166325239036
chr7	115417600	115418600	-0.7975391698661292
chr7	115417700	115418700	-0.5836806451741807
chr7	115417800	115418800	-1.0607071847739449
chr7	115417900	115418900	-1.5904798034376906
chr7	115418000	115419000	-1.3925127907128338
chr7	115418100	115419100	-1.6393462320587056
chr7	115418200	115419200	-2.397266778665414
chr7	115418300	115419300	-2.7984230064846267
chr7	115418400	115419400	-3.1394498992010647
chr7	115418500	115419500	-2.9215391098754635
chr7	115418600	115419600	-2.707484284836501
chr7	115418700	115419700	-2.2984936428268807
chr7	115418800	115419800	-1.5091429163005208
chr7	115418900	115419900	-1.6071973495914158
chr7	115419000	115420000	-1.7125968717723268
chr7	115419100	115420100	-1.0658374561620896
chr7	115419200	115420200	-0.5053019403207152
chr7	115419300	115420300	0.06985061253006168
chr7	115419400	115420400	0.6472413282781238
chr7	115419500	115420500	0.26107221948961123
chr7	115419600	115420600	0.38840562976977416
chr7	115419700	115420700	0.30825014580076426
chr7	115419800	115420800	-0.3173392915307849
chr7	115419900	115420900	0.08630624543742008
chr7	115420000	115421000	0.6435761546479015
chr7	115420100	115421100	0.2968631988479267
chr7	115420200	115421200	-0.02309765824781304
chr7	115420300	115421300	0.4289666395121659
chr7	115420400	115421400	-0.6027533741892594
chr7	115421700	115422700	-1.0747909010703196
chr7	115421800	115422800	-1.4301232763485776
chr7	115421900	115422900	-2.0678515906342327
chr7	115422000	115423000	-2.587995944858459
chr7	115422100	115423100	-3.1457481296709706
chr7	115422200	115423200	-3.1295032499415085
chr7	115422300	115423300	-3.084956919611792
chr7	115422400	115423400	-3.3697819387812893
chr7	115422500	115423500	-3.659144367321976
chr7	115422600	115423600	-3.2541176934691745
chr7	115422700	115423700	-3.5124694351592214
chr7	115422800	115423800	-3.4561606599452084
chr7	115422900	115423900	-2.985666243214244
chr7	115423000	115424000	-2.709073616999314
chr7	115423100	115424100	-1.9083322692502909
chr7	115423200	115424200	-1.9071631939806493
chr7	115423300	115424300	-1.780913898058979
chr7	115423400	115424400	-1.2328407036333928
chr7	115423500	115424500	-1.1385121138374654
chr7	115423600	115424600	-1.0901572711906202
chr7	115423700	115424700	-0.4538885645785688
chr7	115423800	115424800	-0.39227735000365777
chr7	115423900	115424900	-0.30339862158090675
chr7	115424000	115425000	0.20211678940034106
chr7	115424100	115425100	-0.27842198989057754
chr7	115424200	115425200	0.05413864731231758
chr7	115424300	115425300	-0.032900985548315234
chr7	115424400	115425400	0.0798708666991252
chr7	115424500	115425500	-0.2500718809786394
chr7	115424600	115425600	0.025152516613209976
chr7	115424700	115425700	-0.25457994843205994
chr7	115424800	115425800	0.34541094999703376
chr7	115424900	115425900	0.6921939843705118
chr7	115425000	115426000	0.9989663312780616
chr7	115425100	115426100	1.285821324455851
chr7	115425200	115426200	0.8575233931086698
chr7	115425300	115426300	0.6410064182307027
chr7	115425400	115426400	0.3484693608681225
chr7	115425500	115426500	0.38950653639539823
chr7	115425600	115426600	-0.03165914297133953
chr7	115425700	115426700	-0.024154050417286486
chr7	115425800	115426800	-0.6193422762537842
chr7	115425900	115426900	-0.617590392699114
chr7	115426000	115427000	-0.969344682828584
chr7	115426100	115427100	-0.827882048190027
chr7	115426200	115427200	-0.631775735575826
chr7	115426300	115427300	0.049717566980103545
chr7	115426400	115427400	-0.6396202349610142
chr7	115426500	115427500	-0.5039791687404815
chr7	115426600	115427600	-0.426249848748596
chr7	115426700	115427700	0.3385785821038585
chr7	115426800	115427800	0.06012072216163832
chr7	115426900	115427900	-0.2812718200588196
chr7	115427000	115428000	-0.16784932557223647
chr7	115427100	115428100	0.07312638895337682
chr7	115427200	115428200	-0.17417927529152216
chr7	115427300	115428300	-0.8322209591179008
chr7	115427400	115428400	0.19446054049091305
chr7	115427500	115428500	0.3932185861791747
chr7	115427600	115428600	0.7765987264670344
chr7	115427700	115428700	-0.40516760769744825
chr7	115427800	115428800	0.5506360590281514
chr7	115427900	115428900	0.7013850587842457
chr7	115428000	115429000	0.14378123320915578
chr7	115428100	115429100	-1.0183813455586035
chr7	115428200	115429200	-1.0681313311276823
chr7	115428300	115429300	-1.5227717704362058
chr7	115428400	115429400	-1.602011246002726
chr7	115428500	115429500	-1.4086345573022594
chr7	115428600	115429600	-1.6120402502780689
chr7	115428700	115429700	-0.6780385538097936
chr7	115428800	115429800	-1.165808514398084
chr7	115428900	115429900	-1.0090702758885253
chr7	115429000	115430000	-0.9948785768193303
chr7	115429100	115430100	0.09553780058299403
chr7	115429200	115430200	0.6362689689952313
chr7	115429300	115430300	1.331792550909521
chr7	115429400	115430400	1.1606125413789747
chr7	115429500	115430500	0.8640736090277316
chr7	115429600	115430600	0.04593345716891485
chr7	115429700	115430700	-1.066814507775
chr7	115429800	115430800	-1.530614651458735
chr7	115429900	115430900	-2.019946473801931
chr7	115430000	115431000	-1.3250215253918523
chr7	115430100	115431100	-2.313954134272988
chr7	115430200	115431200	-2.730140913599305
chr7	115430300	115431300	-3.1274772875153425
chr7	115430400	115431400	-3.3962266204420213
chr7	115430500	115431500	-2.983499210510668
chr7	115430600	115431600	-2.676205999060276
chr7	115430700	115431700	-2.1891697054392294
chr7	115430800	115431800	-2.4162268654809447
chr7	115430900	115431900	-2.4548354427414685
chr7	115431000	115432000	-3.2538769692799168
chr7	115431100	115432100	-2.739067031583715
chr7	115431200	115432200	-2.8971547370720745
chr7	115431300	115432300	-2.7899440861298337
chr7	115431400	115432400	-2.4008520422410915
chr7	115431500	115432500	-2.860811639700629
chr7	115431600	115432600	-2.707060282005157
chr7	115431700	115432700	-2.656374315135754
chr7	115431800	115432800	-2.01953919569147
chr7	115431900	115432900	-2.26940722116174
chr7	115432000	115433000	-2.0334985074115264
chr7	115432100	115433100	-1.8845168238779704
chr7	115432200	115433200	-2.073665286280732
chr7	115432300	115433300	-1.882725862796596
chr7	115432400	115433400	-1.7391124221474366
chr7	115432500	115433500	-1.9306159757092267
chr7	115432600	115433600	-2.2422915526025418
chr7	115432700	115433700	-2.43560325105544
chr7	115432800	115433800	-2.7309130487884032
chr7	115432900	115433900	-2.820363484552635
chr7	115433000	115434000	-2.688012037384388
chr7	115433100	115434100	-2.9677879859703453
chr7	115433200	115434200	-2.7151766925134946
chr7	115433300	115434300	-2.9533843363776864
chr7	115433400	115434400	-3.525643964875865
chr7	115433500	115434500	-2.7625844199129816
chr7	115433600	115434600	-2.8869274389101003
chr7	115433700	115434700	-2.282897019233651
chr7	115433800	115434800	-2.3836926748382217
chr7	115433900	115434900	-2.1113969362790463
chr7	115434000	115435000	-2.0983478628775063
chr7	115434100	115435100	-2.7428690339276622
chr7	115434200	115435200	-3.3140793847342227
chr7	115434300	115435300	-3.446945345599305
chr7	115434400	115435400	-3.466909345860015
chr7	115434500	115435500	-4.313568184622191
chr7	115434600	115435600	-4.365371571274913
chr7	115434700	115435700	-4.580834194002313
chr7	115434800	115435800	-4.212443500018777
chr7	115434900	115435900	-3.889141148167377
chr7	115435000	115436000	-3.710564742079163
chr7	115435100	115436100	-2.983927839651115
chr7	115435200	115436200	-2.278315010367149
chr7	115435300	115436300	-1.8977126758544176
chr7	115435400	115436400	-1.9504509241561925
chr7	115435500	115436500	-1.2827945934695957
chr7	115435600	115436600	-1.1828411340818694
chr7	115435700	115436700	-1.0154410818645003
chr7	115435800	115436800	-1.2246080005254625
chr7	115435900	115436900	-0.9781902537806012
chr7	115436000	115437000	-1.3692865241188557
chr7	115436100	115437100	-2.0395695049891645
chr7	115436200	115437200	-1.9721923841463616
chr7	115436300	115437300	-2.2041399285991825
chr7	115436400	115437400	-1.605357216159873
chr7	115436500	115437500	-1.8787518155406624
chr7	115436600	115437600	-1.4920820903916276
chr7	115437800	115438800	0.3467550546244077
chr7	115437900	115438900	0.050522609528441585
chr7	115438000	115439000	0.6285999168797788
chr7	115438100	115439100	0.87595937559689
chr7	115438200	115439200	0.8160805487334727
chr7	115438300	115439300	0.760399387308588
chr7	115438400	115439400	0.8896228922774508
chr7	115439700	115440700	0.501859422815456
chr7	115439800	115440800	1.138778716723334
chr7	115439900	115440900	1.286273170184078
chr7	115440000	115441000	1.175200892427699
chr7	115440100	115441100	1.7002050241867084
chr7	115440200	115441200	1.861942069415968
chr7	115440300	115441300	1.7643586391172457
chr7	115440400	115441400	1.3508366177604598
chr7	115440500	115441500	0.6471426038276528
chr7	115440600	115441600	0.9300496250073744
chr7	115440700	115441700	0.6222051902879575
chr7	115440800	115441800	-0.22369746731158985
chr7	115440900	115441900	-0.8074007166964138
chr7	115441000	115442000	-0.7881521648369901
chr7	115441100	115442100	-1.9118566131821613
chr7	115441200	115442200	-2.170641838349198
chr7	115441300	115442300	-2.209406373739688
chr7	115441400	115442400	-2.4222321455023987
chr7	115441500	115442500	-2.2818734994130447
chr7	115441600	115442600	-2.6881753145645595
chr7	115441700	115442700	-2.3694740373758867
chr7	115441800	115442800	-2.1318474401397824
chr7	115441900	115442900	-2.266139376574574
chr7	115442000	115443000	-1.9753986976975066
chr7	115442100	115443100	-1.7096471493335403
chr7	115442200	115443200	-2.091342170584725
chr7	115442300	115443300	-2.5385672567323665
chr7	115442400	115443400	-1.9767515592814948
chr7	115442500	115443500	-1.7631179401609942
chr7	115442600	115443600	-2.2851002842178407
chr7	115442700	115443700	-1.699567271415
chr7	115442800	115443800	-1.5848230205757428
chr7	115442900	115443900	-1.4956706259469268
chr7	115443000	115444000	-1.6643378925588344
chr7	115443100	115444100	-2.117668259096719
chr7	115443200	115444200	-1.9050832102719053
chr7	115443300	115444300	-1.8009270570077065
chr7	115443400	115444400	-1.7435108131328778
chr7	115443500	115444500	-1.6057432192726715
chr7	115443600	115444600	-1.092106894587432
chr7	115443700	115444700	-1.4747567987998529
chr7	115443800	115444800	-1.2518759402821864
chr7	115443900	115444900	-0.9913681917234662
chr7	115444000	115445000	-2.0828557023367034
chr7	115444100	115445100	-1.595156030382415
chr7	115444200	115445200	-1.8388312531611801
chr7	115444300	115445300	-1.30866163010488
chr7	115444400	115445400	-2.484990943939687
chr7	115444500	115445500	-2.449927077979505
chr7	115444600	115445600	-2.5676421938816603
chr7	115444700	115445700	-2.1497119427331133
chr7	115444800	115445800	-3.0597846541493454
chr7	115444900	115445900	-3.298281775700014
chr7	115445000	115446000	-2.1121407491334545
chr7	115445100	115446100	-1.9042474248957255
chr7	115445200	115446200	-1.9165873499975457
chr7	115445300	115446300	-1.729768021693722
chr7	115445400	115446400	-0.9839057609308188
chr7	115445500	115446500	-0.9540812750876768
chr7	115445600	115446600	-1.0552931240360799
chr7	115445700	115446700	-1.3197484439365836
chr7	115445800	115446800	-0.7206433464732871
chr7	115445900	115446900	-0.518875071678355
chr7	115446000	115447000	-0.760720165799012
chr7	115446100	115447100	-0.7930448586937737
chr7	115446200	115447200	-0.04452424736075725
chr7	115446300	115447300	-0.3962689118089758
chr7	115447000	115448000	-0.28023725122102017
chr7	115447100	115448100	0.011632011472600064
chr7	115447200	115448200	-0.17195890846196313
chr7	115447300	115448300	-0.10548508161927933
chr7	115447400	115448400	-0.4955463562916808
chr7	115447500	115448500	-0.816373860697441
chr7	115447600	115448600	-1.3776814507249475
chr7	115447700	115448700	-1.3935341492595401
chr7	115447800	115448800	-1.6292196744373328
chr7	115447900	115448900	-2.2035463444909635
chr7	115448000	115449000	-1.9711630375595754
chr7	115448100	115449100	-1.9605209961868324
chr7	115448200	115449200	-1.5375475022886076
chr7	115448300	115449300	-1.6063037475026234
chr7	115448400	115449400	-1.0116633144990617
chr7	115448500	115449500	0.08757877470060217
chr7	115448600	115449600	0.582357580358164
chr7	115448700	115449700	1.0984108859669846
chr7	115448800	115449800	1.2148037163423906
chr7	115448900	115449900	1.6996081453849263
chr7	115449000	115450000	1.5631338002876223
chr7	115449100	115450100	1.3852796996364911
chr7	115449200	115450200	0.8931009759977314
chr7	115449300	115450300	0.9691958929389616
chr7	115449400	115450400	0.6961606859641628
chr7	115449500	115450500	-0.1358930647160396
chr7	115449600	115450600	0.3117214616729666
chr7	115449700	115450700	0.17454342194999906
chr7	115449800	115450800	0.2434549643451153
chr7	115449900	115450900	0.07970505153900909
chr7	115450000	115451000	-0.25682389215613327
chr7	115450100	115451100	-0.3286839905923868
chr7	115450200	115451200	0.1662634453358862
chr7	115450300	115451300	-0.015416753220706587
chr7	115450400	115451400	0.352088840838146
chr7	115450500	115451500	0.7625170709441563
chr7	115450600	115451600	0.3087766560396621
chr7	115450700	115451700	0.4661005949503039
chr7	115450800	115451800	0.4190969465778029
chr7	115450900	115451900	0.3711479223466125
chr7	115451000	115452000	0.9928902118182014
chr7	115451100	115452100	0.3846883232468117
chr7	115451200	115452200	0.26939634640934684
chr7	115451300	115452300	0.9334326095188008
chr7	115451400	115452400	0.8134986113963998
chr7	115451500	115452500	0.2418599844026384
chr7	115451600	115452600	0.32433804279442197
chr7	115451700	115452700	0.2435054038106725
chr7	115451800	115452800	0.488636586064337
chr7	115451900	115452900	0.08805741773827186
chr7	115452000	115453000	-0.5011141762977359
chr7	115452100	115453100	-0.24419219378323664
chr7	115452200	115453200	-0.17330728876133375
chr7	115452300	115453300	-0.6510098245642999
chr7	115452400	115453400	-0.8587487080700741
chr7	115452500	115453500	-0.4587202744763522
chr7	115452600	115453600	-0.3472501037808481
chr7	115452700	115453700	-0.2523366737917888
chr7	115452800	115453800	-0.6325426574391619
chr7	115452900	115453900	-0.1221314836480071
chr7	115453000	115454000	1.021808068722351
chr7	115453100	115454100	1.1005192581779322
chr7	115453200	115454200	0.8895353200282593
chr7	115453300	115454300	0.7695973923356121
chr7	115453400	115454400	0.7965418929248458
chr7	115453500	115454500	0.8415017601879642
chr7	115453600	115454600	0.8784104628258549
chr7	115453700	115454700	0.8251511594215638
chr7	115454600	115455600	-2.7774821953146245
chr7	115454700	115455700	-2.0859586039104703
chr7	115454800	115455800	-2.063811732089988
chr7	115454900	115455900	-2.2490984814608925
chr7	115455000	115456000	-2.0706219097793888
chr7	115455100	115456100	-1.82973495131008
chr7	115455200	115456200	-2.0479052945188068
chr7	115455300	115456300	-1.3076756281392894
chr7	115455400	115456400	-1.2570250461994965
chr7	115455500	115456500	-0.5138164738301536
chr7	115455600	115456600	-0.5577780534473411
chr7	115455700	115456700	-0.9153999902063692
chr7	115455800	115456800	-1.111134977787291
chr7	115455900	115456900	-0.9553626544053224
chr7	115456000	115457000	-1.1497922872227355
chr7	115456100	115457100	-1.578634406823191
chr7	115456200	115457200	-1.293162091153375
chr7	115456300	115457300	-1.10822467726956
chr7	115456400	115457400	-0.7122006402230863
chr7	115456500	115457500	-0.5915347891355496
chr7	115456600	115457600	-0.3555836325080254
chr7	115456700	115457700	-0.8405211431141281
chr7	115456800	115457800	-0.4923870313674664
chr7	115456900	115457900	-0.6514907797725312
chr7	115457000	115458000	-0.3812858947776724
chr7	115457100	115458100	-0.2561655986057403
chr7	115457200	115458200	-0.7727745854837986
chr7	115457300	115458300	-1.4049529066942072
chr7	115457400	115458400	-1.4851147795350566
chr7	115457500	115458500	-2.0759177043550845
chr7	115457600	115458600	-2.3915822673179545
chr7	115457700	115458700	-1.969132211733611
chr7	115457800	115458800	-2.711106946480544
chr7	115457900	115458900	-2.8896884927999262
chr7	115458000	115459000	-3.266309424854334
chr7	115458100	115459100	-3.245457101802871
chr7	115458200	115459200	-3.79477750703182
chr7	115458300	115459300	-3.256213122698618
chr7	115458400	115459400	-3.5144749962963915
chr7	115458500	115459500	-3.1339128777023118
chr7	115458600	115459600	-2.8833213025705806
chr7	115458700	115459700	-2.1835508868543214
chr7	115458800	115459800	-0.9483638657591852
chr7	115458900	115459900	-0.7700338762963749
chr7	115459000	115460000	-0.5646031221279634
chr7	115459100	115460100	-0.6336127051253038
chr7	115459200	115460200	0.6193694239004444
chr7	115459300	115460300	-0.32148739379238284
chr7	115459400	115460400	-0.6021711611222879
chr7	115459500	115460500	-1.425896711481636
chr7	115459600	115460600	-1.4198177915502828
chr7	115459700	115460700	-1.893106111437352
chr7	115459800	115460800	-2.0720770503401003
chr7	115459900	115460900	-1.7252741880365423
chr7	115460000	115461000	-1.3512866426012815
chr7	115460100	115461100	-1.658462849690558
chr7	115460200	115461200	-2.5530816760152097
chr7	115460300	115461300	-2.143381047833893
chr7	115460400	115461400	-1.4103644162223576
chr7	115460500	115461500	-1.3961396435771969
chr7	115460600	115461600	-1.6668802450096156
chr7	115460700	115461700	-1.867480157211459
chr7	115460800	115461800	-2.650332099671412
chr7	115460900	115461900	-2.9637458811816666
chr7	115461000	115462000	-2.6084152398726834
chr7	115461100	115462100	-2.386927109836228
chr7	115461200	115462200	-2.6333495528107025
chr7	115461300	115462300	-2.3509224763484986
chr7	115461400	115462400	-2.0440222759944966
chr7	115461500	115462500	-0.8898175622295442
chr7	115461600	115462600	-0.6818547766599405
chr7	115461700	115462700	-0.7807297035294685
chr7	115461800	115462800	-0.1987262535508741
chr7	115461900	115462900	-0.007072637054720891
chr7	115462000	115463000	-0.7116144990360976
chr7	115462100	115463100	-0.3010047489936307
chr7	115462200	115463200	0.967101197561585
chr7	115462300	115463300	1.537488321250856
chr7	115463900	115464900	-1.3545206686681484
chr7	115464000	115465000	-1.237308081489135
chr7	115464100	115465100	-1.394061932019656
chr7	115464200	115465200	-1.1567529296458892
chr7	115464300	115465300	-1.2192237957667431
chr7	115464400	115465400	-1.0213973538911891
chr7	115464500	115465500	-1.3128084161259572
chr7	115464600	115465600	-1.841058839550356
chr7	115464700	115465700	-2.065539812606377
chr7	115464800	115465800	-1.7181809074531
chr7	115464900	115465900	-1.6165550524279588
chr7	115465000	115466000	-1.2943041099505361
chr7	115465100	115466100	-1.5276548772856833
chr7	115465200	115466200	-1.9324641937547464
chr7	115465300	115466300	-2.0681985286979745
chr7	115465400	115466400	-2.0804594289678504
chr7	115465500	115466500	-1.64712636098154
chr7	115465600	115466600	-0.8277389122617075
chr7	115465700	115466700	-0.34254386196109143
chr7	115465800	115466800	-0.8023688549740332
chr7	115465900	115466900	-0.5979403386656402
chr7	115466000	115467000	-0.9687911557847616
chr7	115466100	115467100	-1.0102821186501454
chr7	115466200	115467200	-0.4079135666391264
chr7	115466300	115467300	0.010267887713726014
chr7	115466400	115467400	-0.3710776890124872
chr7	115466500	115467500	-0.03653425550961747
chr7	115466600	115467600	0.04987543425969936
chr7	115466700	115467700	-0.16738496701504307
chr7	115466800	115467800	-0.09995590132167397
chr7	115466900	115467900	-0.8365565901885167
chr7	115467000	115468000	-0.7575078585854468
chr7	115467100	115468100	-0.9724194260984502
chr7	115467200	115468200	-1.7388372150368858
chr7	115467300	115468300	-2.228595421269328
chr7	115467400	115468400	-2.092130458312634
chr7	115467500	115468500	-2.437583213316867
chr7	115467600	115468600	-2.7704870059944264
chr7	115467700	115468700	-2.918294012712583
chr7	115467800	115468800	-2.5267835080437644
chr7	115467900	115468900	-2.066500102896644
chr7	115468000	115469000	-2.2662008496729213
chr7	115468100	115469100	-1.688164368753687
chr7	115468200	115469200	-1.5896748092775568
chr7	115468300	115469300	-1.4720728402286565
chr7	115468400	115469400	-1.2297683747382089
chr7	115468500	115469500	-1.0407123415680677
chr7	115468600	115469600	-1.0775726690168028
chr7	115468700	115469700	-0.9014894218269895
chr7	115468800	115469800	-1.6866770018527244
chr7	115468900	115469900	-1.6842852641311998
chr7	115469000	115470000	-1.226839797451788
chr7	115469100	115470100	-1.023796289901783
chr7	115469200	115470200	-1.0733810450346708
chr7	115469300	115470300	-0.4223169569050672
chr7	115469400	115470400	-0.8926375868936495
chr7	115469500	115470500	-1.5425138493977342
chr7	115469600	115470600	-1.6152171275337843
chr7	115469700	115470700	-1.3124008614494045
chr7	115469800	115470800	-1.1868688785306194
chr7	115469900	115470900	-1.0955553619729084
chr7	115470000	115471000	-1.214690465828833
chr7	115470100	115471100	-1.8250969339017555
chr7	115470200	115471200	-1.5180360316553605
chr7	115470300	115471300	-1.5056430476390612
chr7	115470400	115471400	-0.8848403755665399
chr7	115470500	115471500	-0.6645217779487718
chr7	115470600	115471600	-0.43573397826238
chr7	115470700	115471700	-0.7053503535134897
chr7	115470800	115471800	-0.4594010092816279
chr7	115470900	115471900	0.04649496834743002
chr7	115471000	115472000	0.14563578970451943
chr7	115471100	115472100	0.8092776655240989
chr7	115471200	115472200	0.8670418911397065
chr7	115471300	115472300	0.4152194110185373
chr7	115471400	115472400	0.10744961590204978
chr7	115471500	115472500	0.2695475314664628
chr7	115471600	115472600	0.0524835955194397
chr7	115471700	115472700	0.9315431578481126
chr7	115471800	115472800	0.6564620143467086
chr7	115471900	115472900	0.6093533121384163
chr7	115472000	115473000	0.5046927767379927
chr7	115472100	115473100	0.02216043526589892
chr7	115472200	115473200	-1.1432071687930765
chr7	115472300	115473300	-0.9943571643657244
chr7	115472400	115473400	-0.6719323760618223
chr7	115472500	115473500	-0.6329810263754774
chr7	115472600	115473600	-0.3226348681886181
chr7	115472700	115473700	-0.9265054763606652
chr7	115472800	115473800	-0.86995420247069
chr7	115472900	115473900	-1.0081330310630459
chr7	115473000	115474000	-0.8653159638310697
chr7	115473100	115474100	-0.9642628411862052
chr7	115473200	115474200	0.01139074803570196
chr7	115473300	115474300	0.052825385021005714
chr7	115473400	115474400	0.07273566888210986
chr7	115473500	115474500	-0.1492134794428394
chr7	115473600	115474600	-0.21098787592650928
chr7	115473700	115474700	0.04178030336899387
chr7	115473800	115474800	0.273504638129258
chr7	115473900	115474900	-0.0004604638097224284
chr7	115474000	115475000	-0.29656589807460726
chr7	115474100	115475100	0.10233665176243398
chr7	115474200	115475200	0.027738194704278928
chr7	115474300	115475300	-0.2811621453126059
chr7	115477700	115478700	-1.1491170121129175
chr7	115477800	115478800	-1.3962052661037891
chr7	115479600	115480600	-1.1823719901349266
chr7	115479700	115480700	-1.6757930875338258
chr7	115479800	115480800	-1.8425328855273464
chr7	115479900	115480900	-1.896335427224608
chr7	115480000	115481000	-1.9735223747673494
chr7	115480100	115481100	-1.8113285383607232
chr7	115480200	115481200	-1.3343537063021718
chr7	115480300	115481300	-0.8703016600740909
chr7	115480400	115481400	-1.6592480409924577
chr7	115480500	115481500	-1.3292853432220386
chr7	115480600	115481600	-1.9482434768751904
chr7	115480700	115481700	-2.0251381578482746
chr7	115480800	115481800	-1.7144438181063846
chr7	115480900	115481900	-1.80171966629784
chr7	115481000	115482000	-2.004387072446099
chr7	115481100	115482100	-2.3540253416999697
chr7	115481200	115482200	-2.3456862236119997
chr7	115481300	115482300	-2.088130989463727
chr7	115481400	115482400	-0.824143733425601
chr7	115481500	115482500	-1.2944706601371032
chr7	115481600	115482600	-1.2095069807562029
chr7	115481700	115482700	-1.342577757080522
chr7	115481800	115482800	-1.9835952341326792
chr7	115481900	115482900	-1.7735517373413627
chr7	115482000	115483000	-1.6162646655016002
chr7	115482100	115483100	-0.7405958474320403
chr7	115482200	115483200	-1.0815982240696576
chr7	115482300	115483300	-1.0173966974071214
chr7	115482400	115483400	-1.1797963404043792
chr7	115482500	115483500	-1.0232279972182632
chr7	115482600	115483600	0.1556071475763705
chr7	115482700	115483700	0.037969983871306685
chr7	115482800	115483800	0.5549469380717299
chr7	115482900	115483900	0.5010167446517512
chr7	115483000	115484000	0.25143035183282436
chr7	115483100	115484100	-0.075941649964509
chr7	115483200	115484200	0.0007754449833924034
chr7	115483300	115484300	-0.3300996400775261
chr7	115483400	115484400	-0.06013175820179838
chr7	115483500	115484500	0.2297773385006709
chr7	115483600	115484600	-0.3995410211068833
chr7	115483700	115484700	-0.3562811758561321
chr7	115483800	115484800	-0.6961327342413982
chr7	115483900	115484900	-0.3734265581293797
chr7	115484000	115485000	-1.0075532062184496
chr7	115484100	115485100	-1.3352136469407303
chr7	115484200	115485200	-1.3403443273278046
chr7	115484300	115485300	-1.4052998520532567
chr7	115484400	115485400	-1.6779990774577342
chr7	115484500	115485500	-1.6887956878909502
chr7	115484600	115485600	-1.8011906550763703
chr7	115484700	115485700	-1.8996946917275137
chr7	115484800	115485800	-1.8042887660549352
chr7	115484900	115485900	-1.961710585613364
chr7	115485000	115486000	-1.2085128087228443
chr7	115485100	115486100	-0.9304074714392851
chr7	115485200	115486200	-0.8368061776499941
chr7	115485300	115486300	-0.6939400489399128
chr7	115485400	115486400	-0.07118976719438468
chr7	115485500	115486500	0.15692098367561494
chr7	115485600	115486600	0.20592997161422155
chr7	115485700	115486700	0.2257330207182855
chr7	115485800	115486800	-0.08982729786733087
chr7	115485900	115486900	0.1558264871398999
chr7	115486000	115487000	0.002437007744288692
chr7	115486100	115487100	-0.046108276108001216
chr7	115486200	115487200	-0.8046713947828666
chr7	115486300	115487300	-1.7759961983323471
chr7	115486400	115487400	-2.5039189486244875
chr7	115486500	115487500	-2.8046838525704656
chr7	115486600	115487600	-2.8638464338476632
chr7	115486700	115487700	-2.3765434565924286
chr7	115486800	115487800	-1.880155922131756
chr7	115486900	115487900	-2.5252557451811404
chr7	115487000	115488000	-1.914855434057634
chr7	115487100	115488100	-2.145897875997352
chr7	115487200	115488200	-1.4363707409402666
chr7	115487300	115488300	-0.9038009983622692
chr7	115487400	115488400	-0.4547892247960769
chr7	115487500	115488500	-0.4998381714271841
chr7	115487600	115488600	-0.3348778335505012
chr7	115487700	115488700	-0.5656630714845884
chr7	115487800	115488800	-0.6460430360254047
chr7	115487900	115488900	-0.10258349030085216
chr7	115488000	115489000	-0.3467100657886136
chr7	115488100	115489100	-0.4901149641746641
chr7	115488200	115489200	-1.037337741320681
chr7	115488300	115489300	-0.7180423335820315
chr7	115488400	115489400	-0.9795881911875588
chr7	115488500	115489500	-0.32471558965140834
chr7	115488600	115489600	-0.4743073892187102
chr7	115488700	115489700	-0.4758516430061333
chr7	115488800	115489800	-0.6497028632210897
chr7	115488900	115489900	-0.9620776211433896
chr7	115489000	115490000	-0.9397336809016424
chr7	115489100	115490100	-0.7496786631116834
chr7	115489200	115490200	-0.4645692482903529
chr7	115489300	115490300	-0.2517228958126366
chr7	115489400	115490400	-0.31434963167866703
chr7	115489500	115490500	-0.7262065213223079
chr7	115489600	115490600	-0.9350005292390244
chr7	115489700	115490700	-1.340415892319249
chr7	115489800	115490800	-0.8520033562228149
chr7	115489900	115490900	-0.9364123856052018
chr7	115490000	115491000	-1.189866888380985
chr7	115490100	115491100	-1.2304816392361024
chr7	115490200	115491200	-0.34702061942631257
chr7	115490300	115491300	-1.1113945449675038
chr7	115490400	115491400	-1.2197046616173917
chr7	115490500	115491500	-1.450813167061027
chr7	115490600	115491600	-0.8720780095015672
chr7	115490700	115491700	-0.41081098461509546
chr7	115490800	115491800	-0.3939547900819497
chr7	115490900	115491900	0.1868232758863244
chr7	115491000	115492000	0.21716356142112495
chr7	115491100	115492100	0.3635075410484603
chr7	115491200	115492200	-0.5378598289861488
chr7	115491300	115492300	-0.22261711763085607
chr7	115491400	115492400	0.20558066045695525
chr7	115491500	115492500	0.07432743623104576
chr7	115491600	115492600	-0.6071770493760613
chr7	115491700	115492700	-0.601477751094607
chr7	115491800	115492800	-1.6473795649188154
chr7	115491900	115492900	-2.881748350324332
chr7	115492000	115493000	-3.2494089435809372
chr7	115492100	115493100	-3.341530365410247
chr7	115492200	115493200	-2.815234885697933
chr7	115492300	115493300	-2.18625636321843
chr7	115492400	115493400	-1.5428268477240672
chr7	115492500	115493500	-1.5761264558028576
chr7	115492600	115493600	-1.39940323832968
chr7	115492700	115493700	-1.6043979239750357
chr7	115492800	115493800	-1.2135166762975624
chr7	115492900	115493900	-0.4355870382195369
chr7	115493000	115494000	0.05873267684931562
chr7	115493100	115494100	-0.327067545293906
chr7	115493200	115494200	-0.5734750385806819
chr7	115493300	115494300	-0.2284245506804721
chr7	115493400	115494400	-0.6687278339591327
chr7	115493500	115494500	-0.513256828850083
chr7	115493600	115494600	-0.1718610793162032
chr7	115493700	115494700	-0.15062932855100006
chr7	115493800	115494800	0.18834727600365794
chr7	115493900	115494900	0.18514119763431447
chr7	115494000	115495000	0.011139404901906846
chr7	115494100	115495100	0.09043934931737573
chr7	115494200	115495200	0.08157043108899838
chr7	115494300	115495300	-0.6330960461236171
chr7	115494400	115495400	-0.6726100337013645
chr7	115494500	115495500	-0.4432953569430511
chr7	115494600	115495600	-0.8474264018714548
chr7	115494700	115495700	-1.1056369809233573
chr7	115494800	115495800	-1.3672131415455302
chr7	115495300	115496300	-1.3077987167410925
chr7	115495400	115496400	-1.5727381260590336
chr7	115495500	115496500	-1.5337158101389519
chr7	115495600	115496600	-1.2046883667807418
chr7	115495700	115496700	-0.7898711010713885
chr7	115495800	115496800	-1.1988302673761957
chr7	115495900	115496900	-1.068547214432506
chr7	115496000	115497000	-1.0229631803470727
chr7	115496100	115497100	-0.997502681256126
chr7	115496200	115497200	-1.1317429143872304
chr7	115496300	115497300	-0.6476829754369234
chr7	115496400	115497400	-0.3741321883916535
chr7	115496500	115497500	0.3500354567171699
chr7	115496600	115497600	-0.2418476257153017
chr7	115496700	115497700	-0.2874025031126403
chr7	115496800	115497800	-0.2672909867370475
chr7	115496900	115497900	0.5451217723759963
chr7	115497000	115498000	1.4593597811142793
chr7	115497100	115498100	1.4155904657045368
chr7	115497200	115498200	1.829483978311409
chr7	115497300	115498300	1.0975527846189141
chr7	115497400	115498400	1.1191419991567488
chr7	115497500	115498500	-0.29693603150542325
chr7	115497600	115498600	0.14098072941655507
chr7	115497700	115498700	-0.4089342672603362
chr7	115497800	115498800	-0.09934502240422688
chr7	115497900	115498900	-0.4128722869814935
chr7	115498000	115499000	-1.195731419153357
chr7	115498100	115499100	-1.3637483496847025
chr7	115498200	115499200	-1.5927616217404847
chr7	115498300	115499300	-1.6569747458243629
chr7	115498400	115499400	-1.3216464290185337
chr7	115498500	115499500	-0.2713378274710351
chr7	115498600	115499600	0.08048342674727055
chr7	115498700	115499700	0.2374805699715421
chr7	115498800	115499800	0.34982561381176824
chr7	115498900	115499900	-0.12424500515104048
chr7	115499000	115500000	-0.3062975884415027
chr7	115499100	115500100	0.0694017125202037
chr7	115499200	115500200	0.12497616544586862
chr7	115499300	115500300	0.30512861372798783
chr7	115499400	115500400	0.4518193526958806
chr7	115499500	115500500	-0.2922883394815476
chr7	115499600	115500600	-1.040120592389105
chr7	115499700	115500700	-1.238064460908474
chr7	115499800	115500800	-1.3008289414350596
chr7	115499900	115500900	-1.235612212233017
chr7	115500000	115501000	-0.31518154078866645
chr7	115500100	115501100	-0.4479847425394692
chr7	115500200	115501200	-0.3932323467139127
chr7	115500300	115501300	0.041553125394903294
chr7	115500400	115501400	-0.639217310482458
chr7	115500500	115501500	-0.3234491996644329
chr7	115500600	115501600	0.11284655399468912
chr7	115500900	115501900	0.0322776372500399
chr7	115501000	115502000	-0.7351174318342055
chr7	115501200	115502200	-1.0156010840472465
chr7	115501300	115502300	-1.8304635230596729
chr7	115501400	115502400	-1.8020204347859743
chr7	115501500	115502500	-1.5204670204168769
chr7	115501600	115502600	-1.9182544801611097
chr7	115501700	115502700	-2.467784585283684
chr7	115501800	115502800	-3.186905666772507
chr7	115501900	115502900	-2.3703057121628617
chr7	115502000	115503000	-3.1488284351875375
chr7	115502100	115503100	-3.5640872824677428
chr7	115502200	115503200	-3.6851479152265214
chr7	115502300	115503300	-3.1730604170306536
chr7	115502400	115503400	-4.16948131147924
chr7	115502500	115503500	-3.5435905530353846
chr7	115502600	115503600	-3.158586051208837
chr7	115502700	115503700	-2.11687850308565
chr7	115502800	115503800	-1.4564953254227302
chr7	115502900	115503900	-1.7743678145163837
chr7	115503000	115504000	-0.8839655431200131
chr7	115503100	115504100	0.046059007985741085
chr7	115503200	115504200	0.1813790135296992
chr7	115503300	115504300	0.11979944529371107
chr7	115503400	115504400	1.5005041198861804
chr7	115503500	115504500	1.1291316213978793
chr7	115503600	115504600	1.0544195005424022
chr7	115503700	115504700	-0.031216202627025905
chr7	115503800	115504800	-0.9758916641548244
chr7	115503900	115504900	-0.9403290939135958
chr7	115504000	115505000	-1.8514616660704208
chr7	115504100	115505100	-2.603034755076684
chr7	115504200	115505200	-2.8028187359561243
chr7	115504300	115505300	-2.7105493723797007
chr7	115504400	115505400	-3.057071076153746
chr7	115504500	115505500	-3.1392401037285698
chr7	115504600	115505600	-2.973052850097184
chr7	115504700	115505700	-2.3963627425746767
chr7	115504800	115505800	-1.7093859631120971
chr7	115504900	115505900	-1.6862867474391907
chr7	115505000	115506000	-0.5152761013737551
chr7	115505100	115506100	-0.4924287413720429
chr7	115505200	115506200	-0.0807817181506376
chr7	115505300	115506300	0.3664280850874315
chr7	115505400	115506400	0.07599847586436283
chr7	115505500	115506500	0.029292830733122645
chr7	115505600	115506600	0.10090349051447503
chr7	115505700	115506700	-0.4871670033586058
chr7	115505800	115506800	-0.20742247652037707
chr7	115505900	115506900	-0.2447797400682455
chr7	115506000	115507000	-1.2196297163707883
chr7	115506100	115507100	-0.6435167616804431
chr7	115506200	115507200	-1.2801576621542816
chr7	115506300	115507300	-2.2275674396014282
chr7	115506400	115507400	-2.0620602468068547
chr7	115506500	115507500	-1.9166973973540369
chr7	115506600	115507600	-2.0054616541900643
chr7	115506700	115507700	-1.9671046343738001
chr7	115506800	115507800	-2.4158321011220747
chr7	115506900	115507900	-1.9812597816450008
chr7	115507000	115508000	-1.5192768506564935
chr7	115507100	115508100	-1.8056741550626627
chr7	115507200	115508200	-1.0868841279842618
chr7	115507300	115508300	-0.5757528081912404
chr7	115507400	115508400	-0.7564228718112862
chr7	115507500	115508500	-1.5246749455263209
chr7	115507600	115508600	-0.4737098359828048
chr7	115507700	115508700	-0.8976622801140414
chr7	115507800	115508800	-0.7783248507259861
chr7	115507900	115508900	-1.3019069550584568
chr7	115508000	115509000	-1.6505223888660732
chr7	115508100	115509100	-1.86633107151744
chr7	115508200	115509200	-2.636531805435243
chr7	115508300	115509300	-2.657259268935684
chr7	115508400	115509400	-2.326004054586154
chr7	115508500	115509500	-2.0239229173520923
chr7	115508600	115509600	-2.8069521239572306
chr7	115508700	115509700	-2.0190830268827566
chr7	115508800	115509800	-1.927799768421785
chr7	115508900	115509900	-1.1111191811409131
chr7	115509000	115510000	-1.3237293812427149
chr7	115509100	115510100	-1.1449836871893715
chr7	115509200	115510200	-0.05854340926473142
chr7	115509300	115510300	0.08123568600922752
chr7	115509400	115510400	-0.2904394400889412
chr7	115509500	115510500	0.15658483979940238
chr7	115509600	115510600	0.1164927343156932
chr7	115509700	115510700	0.03413543687815907
chr7	115509800	115510800	-0.313082051191224
chr7	115509900	115510900	-1.3433865293882787
chr7	115510000	115511000	-0.10482234364054431
chr7	115510100	115511100	0.3256526059681709
chr7	115510200	115511200	-0.3436718648039601
chr7	115510300	115511300	-0.3897515869206149
chr7	115510400	115511400	-0.559851724828207
chr7	115510500	115511500	-0.97852567992599
chr7	115510600	115511600	-0.5843774033941163
chr7	115510700	115511700	-0.11899448589711716
chr7	115510800	115511800	-0.5674281503814302
chr7	115510900	115511900	-0.06318767660561597
chr7	115511000	115512000	-0.8567345616798699
chr7	115511100	115512100	-1.8115135661294977
chr7	115511200	115512200	-1.6552913053452676
chr7	115511300	115512300	-2.0761979301345312
chr7	115511400	115512400	-1.593299560624669
chr7	115511500	115512500	-1.1954371393780163
chr7	115511600	115512600	-1.7036676882560202
chr7	115511700	115512700	-1.7370215494200223
chr7	115511800	115512800	-1.3252827026371563
chr7	115511900	115512900	-1.3738259374592992
chr7	115512000	115513000	-1.2076090800746198
chr7	115512100	115513100	-0.7260786248752181
chr7	115512200	115513200	-0.7660506979464852
chr7	115512300	115513300	0.10017325904311666
chr7	115512400	115513400	-0.11230657020325124
chr7	115512500	115513500	-1.0292459180760494
chr7	115512600	115513600	-1.025526020982843
chr7	115512700	115513700	-1.788719833478606
chr7	115512800	115513800	-1.2371397860411195
chr7	115512900	115513900	-0.9428534334467936
chr7	115513000	115514000	-1.1761566796724232
chr7	115513100	115514100	-1.1789213934203264
chr7	115513200	115514200	-0.8133906349131546
chr7	115513300	115514300	-1.7569169924907533
chr7	115513400	115514400	-2.3431588460128627
chr7	115513500	115514500	-2.301402105143041
chr7	115513600	115514600	-2.62523941909535
chr7	115513700	115514700	-2.241229796309037
chr7	115513800	115514800	-2.365522681931172
chr7	115513900	115514900	-2.362633431633356
chr7	115514000	115515000	-1.5124214159444878
chr7	115514100	115515100	-1.0697920140132051
chr7	115514200	115515200	-1.378451650317688
chr7	115514300	115515300	-1.0559210847188636
chr7	115514400	115515400	-0.17362958121898414
chr7	115514500	115515500	-0.18564506995605512
chr7	115514600	115515600	0.5612849075549922
chr7	115514700	115515700	0.523890974812408
chr7	115514800	115515800	0.4615917635004714
chr7	115514900	115515900	0.07735643278194793
chr7	115515000	115516000	-0.08915990604668073
chr7	115515100	115516100	-1.0638935711396824
chr7	115515200	115516200	-1.0212463520436543
chr7	115515300	115516300	-0.6609774473186614
chr7	115515400	115516400	-1.178404041870056
chr7	115515500	115516500	-0.7332586271812679
chr7	115515600	115516600	-1.0289692311234098
chr7	115515700	115516700	-0.8942564943209528
chr7	115515800	115516800	-1.127902177144891
chr7	115515900	115516900	-1.2330122599256743
chr7	115516000	115517000	-1.8702225209307028
chr7	115516100	115517100	-1.5980368402180278
chr7	115516200	115517200	-1.6734606704443329
chr7	115516300	115517300	-2.029728314499278
chr7	115516400	115517400	-0.986300410122272
chr7	115516500	115517500	-1.73859380321619
chr7	115516600	115517600	-1.774792449812334
chr7	115516700	115517700	-2.6713358911124816
chr7	115516800	115517800	-2.320277704286355
chr7	115516900	115517900	-2.3448264095395164
chr7	115517000	115518000	-2.6518089244830696
chr7	115517100	115518100	-2.250963042453166
chr7	115517200	115518200	-2.7939905688547504
chr7	115517300	115518300	-2.5743555719626325
chr7	115517400	115518400	-2.983221735909785
chr7	115517500	115518500	-2.2338325518926814
chr7	115517600	115518600	-2.3635300096892293
chr7	115517700	115518700	-1.0218984802626472
chr7	115517800	115518800	-1.5161153199598905
chr7	115517900	115518900	-1.7628946657553202
chr7	115518000	115519000	-1.5062812629155402
chr7	115518100	115519100	-2.0933379814249093
chr7	115518200	115519200	-1.5070456577532374
chr7	115518300	115519300	-2.4647850891072243
chr7	115518400	115519400	-2.528982952159056
chr7	115518500	115519500	-2.4760156365264403
chr7	115518600	115519600	-2.3389255681866747
chr7	115518700	115519700	-2.748627750614087
chr7	115518800	115519800	-2.9321619585890364
chr7	115518900	115519900	-1.856789876131464
chr7	115519000	115520000	-1.403297671031062
chr7	115519100	115520100	-0.3765716745296638
chr7	115519200	115520200	-0.3868125977356156
chr7	115519300	115520300	0.031562021161028984
chr7	115519400	115520400	-0.1357315071490953
chr7	115519500	115520500	-0.5375127968685077
chr7	115519600	115520600	-0.6537211244253879
chr7	115519700	115520700	-0.4880920997947998
chr7	115519800	115520800	-0.2343295906459417
chr7	115519900	115520900	-1.246095685367382
chr7	115520000	115521000	-1.0775012372899662
chr7	115520100	115521100	-1.2863998057167332
chr7	115520200	115521200	-1.8417620856963441
chr7	115520300	115521300	-1.277602500827609
chr7	115520400	115521400	-0.9729680961502216
chr7	115520500	115521500	-0.598016637434196
chr7	115520600	115521600	-1.0081014263409915
chr7	115520700	115521700	-1.017116881824763
chr7	115520800	115521800	-0.9320815932237884
chr7	115520900	115521900	-0.9677747845162696
chr7	115521000	115522000	-1.1614180479972136
chr7	115521100	115522100	-1.9436961913611377
chr7	115521200	115522200	-1.2831699340145721
chr7	115521300	115522300	-1.5416061564195092
chr7	115521400	115522400	-1.807958537371532
chr7	115521500	115522500	-2.046971859941193
chr7	115521600	115522600	-1.5507333682761348
chr7	115521700	115522700	-1.9051520154294308
chr7	115521800	115522800	-1.9515581840944367
chr7	115521900	115522900	-0.7698677700015066
chr7	115523100	115524100	-0.7841687696328072
chr7	115523200	115524200	-1.3358070437407883
chr7	115523300	115524300	-0.7245538871546263
chr7	115523400	115524400	-0.8222634648211847
chr7	115523500	115524500	-0.25162664534700024
chr7	115523600	115524600	-0.3556576396445799
chr7	115523700	115524700	-0.3545363259316013
chr7	115523800	115524800	0.039055551251446885
chr7	115523900	115524900	0.05947408237350791
chr7	115524000	115525000	-0.060424681885990636
chr7	115524100	115525100	-0.3479801038380749
chr7	115524200	115525200	0.09567283491177817
chr7	115524300	115525300	-0.9782387148457052
chr7	115524400	115525400	-0.4134548122154623
chr7	115524500	115525500	-0.8265070170068041
chr7	115524600	115525600	-0.5455434546939446
chr7	115524700	115525700	-0.63579136608542
chr7	115524800	115525800	-0.4716913104578329
chr7	115524900	115525900	-0.6640665730568078
chr7	115525000	115526000	-0.3900574083811758
chr7	115525100	115526100	0.5416659564731303
chr7	115525200	115526200	0.3158572568674179
chr7	115525300	115526300	0.7853470811461809
chr7	115525400	115526400	0.055688872348876886
chr7	115525500	115526500	-0.057536921028800925
chr7	115525600	115526600	-0.06512841555670333
chr7	115525700	115526700	-0.6550060132880149
chr7	115525800	115526800	-1.1445624416081297
chr7	115525900	115526900	-0.8154378273743474
chr7	115526000	115527000	-0.6967340572167248
chr7	115526100	115527100	-1.430225403376714
chr7	115526200	115527200	-1.5533257372828613
chr7	115526300	115527300	-0.9933876761608932
chr7	115526400	115527400	-0.7730172198709893
chr7	115526500	115527500	-1.2094536285352329
chr7	115526600	115527600	-1.3578179204928549
chr7	115526700	115527700	-1.6354329204496898
chr7	115526800	115527800	-1.2825229277288563
chr7	115526900	115527900	-1.1645405501390895
chr7	115527000	115528000	-1.7390325189679696
chr7	115527100	115528100	-1.3053553448649275
chr7	115527200	115528200	-0.9825528485360088
chr7	115527300	115528300	-1.4926047042163342
chr7	115527400	115528400	-1.130099242952056
chr7	115527500	115528500	-1.0074364841175116
chr7	115527600	115528600	-1.508568417624307
chr7	115527700	115528700	-1.507775795937204
chr7	115527800	115528800	-1.5926338567696767
chr7	115527900	115528900	-1.906463432294392
chr7	115528000	115529000	-1.5146444033470525
chr7	115528100	115529100	-2.571549487749647
chr7	115528200	115529200	-2.732814596721701
chr7	115528300	115529300	-3.433827298289944
chr7	115528400	115529400	-3.4795107881865057
chr7	115528500	115529500	-2.8431729080299686
chr7	115528600	115529600	-2.614094502059893
chr7	115528700	115529700	-1.8758950516824755
chr7	115528800	115529800	-1.73148523974525
chr7	115528900	115529900	-2.3313032433195557
chr7	115529000	115530000	-2.4407291096559955
chr7	115529100	115530100	-1.9122516688938576
chr7	115529200	115530200	-2.009683193699665
chr7	115529300	115530300	-1.63954840835628
chr7	115529400	115530400	-2.244553403293238
chr7	115529500	115530500	-2.102671027260781
chr7	115529600	115530600	-2.6370325845907217
chr7	115529700	115530700	-3.2342376459251
chr7	115529800	115530800	-3.252014728472304
chr7	115529900	115530900	-2.8436818724500568
chr7	115530000	115531000	-3.039624536824926
chr7	115530100	115531100	-3.4850538700946707
chr7	115530200	115531200	-3.020302787333017
chr7	115530300	115531300	-3.2215098629686683
chr7	115530400	115531400	-3.348289850358598
chr7	115530500	115531500	-3.9709278814865487
chr7	115530600	115531600	-2.7572998722500803
chr7	115530700	115531700	-2.501258378606204
chr7	115530800	115531800	-2.6817157391172786
chr7	115530900	115531900	-2.7238478530603705
chr7	115531000	115532000	-2.9095937677292434
chr7	115531100	115532100	-2.118128032416012
chr7	115531200	115532200	-2.7474059273878253
chr7	115531300	115532300	-2.696816644979005
chr7	115531400	115532400	-2.260009798521603
chr7	115531500	115532500	-2.0342476336881714
chr7	115531600	115532600	-2.501681312169118
chr7	115531700	115532700	-2.454020718020402
chr7	115531800	115532800	-2.37195005731474
chr7	115531900	115532900	-1.8728315973518013
chr7	115532000	115533000	-1.7484165431570118
chr7	115532100	115533100	-1.5869466738280495
chr7	115532200	115533200	-1.5821790093158854
chr7	115532300	115533300	-1.2208686950588616
chr7	115532400	115533400	-1.2427792743037531
chr7	115532500	115533500	-1.2700507271457355
chr7	115532600	115533600	-1.7230397823071313
chr7	115532700	115533700	-1.4355661187223825
chr7	115532800	115533800	-2.358529395459219
chr7	115532900	115533900	-2.5781857124457663
chr7	115533000	115534000	-2.410942146974002
chr7	115533100	115534100	-3.0283107441745054
chr7	115533200	115534200	-2.6969327465423607
chr7	115533300	115534300	-3.3988008961239813
chr7	115533400	115534400	-2.9814222502198118
chr7	115533500	115534500	-3.1931915875716994
chr7	115533600	115534600	-2.85543867375013
chr7	115533700	115534700	-3.130777638602591
chr7	115533800	115534800	-2.657746024474444
chr7	115533900	115534900	-2.589793442611065
chr7	115534000	115535000	-1.9951976716006352
chr7	115534100	115535100	-2.082636566476336
chr7	115534200	115535200	-1.757949940683292
chr7	115534300	115535300	-0.4392402634704055
chr7	115534400	115535400	-0.4287003871736816
chr7	115534500	115535500	-0.1442082414851846
chr7	115534600	115535600	-0.5950365386297375
chr7	115534700	115535700	-0.22727844145008466
chr7	115534800	115535800	0.4255678776751488
chr7	115534900	115535900	0.3779148288787189
chr7	115535000	115536000	0.18216810727418783
chr7	115535100	115536100	0.5182071414091083
chr7	115535200	115536200	0.26012791840004257
chr7	115535300	115536300	-0.4839700027102442
chr7	115535400	115536400	-0.7790566755937366
chr7	115535500	115536500	0.09024374318187237
chr7	115535600	115536600	-0.04257635049273513
chr7	115535700	115536700	-0.5143867036760286
chr7	115535800	115536800	-0.509533459680206
chr7	115535900	115536900	-0.2175273727928856
chr7	115536000	115537000	-0.13026695403460944
chr7	115536100	115537100	-0.12050044048826912
chr7	115536200	115537200	0.2851447399027922
chr7	115536300	115537300	0.7275583138027653
chr7	115536400	115537400	0.7049085635090768
chr7	115536500	115537500	0.2389261616103006
chr7	115536600	115537600	0.8317587529966629
chr7	115536700	115537700	0.9144257386923272
chr7	115536800	115537800	1.0914386823264215
chr7	115536900	115537900	0.7681517187382463
chr7	115537000	115538000	0.7129132412092811
chr7	115537100	115538100	1.1386064158007898
chr7	115537200	115538200	0.8239028709598829
chr7	115537300	115538300	0.8631492706468933
chr7	115537400	115538400	0.7415222952459738
chr7	115537500	115538500	0.5102403033701456
chr7	115537600	115538600	0.45712162579111604
chr7	115537700	115538700	0.5949180303726879
chr7	115537800	115538800	0.33446942908351324
chr7	115537900	115538900	0.862637120457626
chr7	115538000	115539000	0.561544631357677
chr7	115538100	115539100	-0.0952164510935834
chr7	115538200	115539200	-0.0581390761886935
chr7	115538300	115539300	-0.5042422361321093
chr7	115538400	115539400	-0.40183248448314535
chr7	115538500	115539500	-0.6100935744863081
chr7	115538600	115539600	-0.4140970636217661
chr7	115538700	115539700	-0.9360055731984348
chr7	115538800	115539800	-1.4215645864528412
chr7	115538900	115539900	-2.20963237861595
chr7	115539000	115540000	-1.962644892889554
chr7	115539100	115540100	-1.6760568725277856
chr7	115539200	115540200	-1.5976179874881755
chr7	115539300	115540300	-1.0344019987645772
chr7	115539400	115540400	-0.9143182038907712
chr7	115539500	115540500	-1.0595374290329354
chr7	115539600	115540600	-1.5981801510352012
chr7	115539700	115540700	-1.7238774015474805
chr7	115539800	115540800	-0.9034609173496532
chr7	115539900	115540900	-0.4171855768094298
chr7	115540000	115541000	-0.23114911910104313
chr7	115540100	115541100	-0.4627796915965632
chr7	115540200	115541200	-1.0371827744733246
chr7	115540300	115541300	-1.4213755273620408
chr7	115540400	115541400	-1.1555246749314605
chr7	115540500	115541500	-0.7108447570946704
chr7	115540600	115541600	0.25576829490673203
chr7	115540700	115541700	0.9863440660918722
chr7	115540800	115541800	0.2877620263350369
chr7	115540900	115541900	0.4364048336922128
chr7	115541000	115542000	0.3579530426982061
chr7	115541100	115542100	0.3387622293293132
chr7	115541200	115542200	0.797778854958376
chr7	115541300	115542300	0.7632271109241611
chr7	115541400	115542400	-0.3447771208045973
chr7	115541500	115542500	-1.0863759375293829
chr7	115541600	115542600	-1.6526631136702208
chr7	115541700	115542700	-1.173828156753633
chr7	115541800	115542800	-0.9230152994107916
chr7	115541900	115542900	-1.342327307924158
chr7	115542000	115543000	-1.6155527523547781
chr7	115542100	115543100	-1.445470029384084
chr7	115542200	115543200	-1.1355378405594179
chr7	115542300	115543300	-1.5126158179377414
chr7	115542400	115543400	-0.7802470706147181
chr7	115542500	115543500	0.5207795364030979
chr7	115542600	115543600	0.8568419807414712
chr7	115542700	115543700	0.14357452310314656
chr7	115542800	115543800	0.5019571095343401
chr7	115542900	115543900	0.5266621942364212
chr7	115543000	115544000	0.6142315708216477
chr7	115543100	115544100	0.20798212157006388
chr7	115543200	115544200	-0.13198812706305896
chr7	115543300	115544300	0.39956077538200985
chr7	115543400	115544400	0.6891550658681153
chr7	115543500	115544500	0.2838878264226878
chr7	115543600	115544600	-0.2663523161160785
chr7	115543700	115544700	-0.3074267439099235
chr7	115543800	115544800	-1.3912955361107529
chr7	115543900	115544900	-0.8804225540199111
chr7	115544000	115545000	-0.910701100427695
chr7	115544100	115545100	-0.5798588763178348
chr7	115544200	115545200	-0.6207747848849562
chr7	115544300	115545300	-0.9833278532133553
chr7	115544400	115545400	-1.1806099410659512
chr7	115544500	115545500	-1.5149508609902766
chr7	115544600	115545600	-1.337754065041196
chr7	115546700	115547700	-0.07734723086975104
chr7	115546800	115547800	-0.8709628941586414
chr7	115546900	115547900	-0.4975543439504322
chr7	115547000	115548000	-0.6071806322295039
chr7	115547100	115548100	-0.6402677894523346
chr7	115547200	115548200	-1.4589655282431064
chr7	115547300	115548300	-1.4654409196231868
chr7	115547400	115548400	-1.8564065490954325
chr7	115547500	115548500	-1.733316146069163
chr7	115547600	115548600	-1.5411354475677141
chr7	115547700	115548700	-1.7363687819524996
chr7	115547800	115548800	-1.9455315635194568
chr7	115547900	115548900	-2.2397442195644413
chr7	115548000	115549000	-1.883899666841658
chr7	115548100	115549100	-1.9063287599549528
chr7	115548200	115549200	-1.633017321197307
chr7	115548300	115549300	-2.175210694505769
chr7	115548400	115549400	-2.272420945657473
chr7	115548500	115549500	-2.4918971949111532
chr7	115548600	115549600	-2.8984109254540176
chr7	115548700	115549700	-2.4649783188007217
chr7	115548800	115549800	-1.424356193043154
chr7	115549300	115550300	-1.6887952516580362
chr7	115549400	115550400	-1.4340046218162723
chr7	115549500	115550500	-1.08764892226529
chr7	115549600	115550600	-0.9281851653349562
chr7	115549700	115550700	-0.8580076729891624
chr7	115549800	115550800	-1.113572289299331
chr7	115549900	115550900	-0.9470627217616476
chr7	115550000	115551000	-0.6966643535921504
chr7	115550100	115551100	0.19291770519269125
chr7	115550200	115551200	0.5320436731586058
chr7	115550300	115551300	0.5215004251109842
chr7	115550400	115551400	0.9042535526744492
chr7	115550500	115551500	0.3834123085766067
chr7	115550600	115551600	0.5710200693364701
chr7	115550700	115551700	0.12023269900825174
chr7	115550800	115551800	0.002366648912269245
chr7	115550900	115551900	-0.058137401978389736
chr7	115551000	115552000	-0.30158825127930877
chr7	115551100	115552100	-0.5675211139293316
chr7	115551200	115552200	-0.08516011132042144
chr7	115551300	115552300	-0.6363552849530382
chr7	115551400	115552400	-1.0416601146203637
chr7	115551500	115552500	-0.7316868554946975
chr7	115551600	115552600	-1.1195939546917522
chr7	115551700	115552700	-0.839473886007215
chr7	115551800	115552800	-0.9677393093326814
chr7	115551900	115552900	-0.8604924182159762
chr7	115552000	115553000	-0.8699077447670978
chr7	115552100	115553100	-0.4498706189781671
chr7	115552200	115553200	-0.4326390629653397
chr7	115552300	115553300	-0.6105646653755793
chr7	115552400	115553400	-0.6853363935984151
chr7	115552500	115553500	-0.29848813377842504
chr7	115552600	115553600	0.3663390807538684
chr7	115552700	115553700	0.0479347718028046
chr7	115552800	115553800	0.33599925397889385
chr7	115552900	115553900	-0.35073020441902186
chr7	115553000	115554000	-1.0428214852286644
chr7	115553100	115554100	-1.8245293590350091
chr7	115553200	115554200	-2.0407226844027884
chr7	115553300	115554300	-1.7164263868235468
chr7	115553400	115554400	-1.4580971468304171
chr7	115553500	115554500	-1.9832437252768136
chr7	115553600	115554600	-1.7444898860746232
chr7	115553700	115554700	-1.9335452779678224
chr7	115553800	115554800	-1.9027391386499184
chr7	115553900	115554900	-1.6893168389012871
chr7	115554000	115555000	-0.685344675126521
chr7	115554100	115555100	-0.3943758264370129
chr7	115554200	115555200	-0.2004795603777116
chr7	115554300	115555300	-0.13336615373934782
chr7	115554400	115555400	-0.469101077180757
chr7	115554500	115555500	-0.21714972714092112
chr7	115554600	115555600	-0.6440035648412565
chr7	115554700	115555700	-0.9980945113365576
chr7	115554800	115555800	-0.8422007856401249
chr7	115554900	115555900	-0.16446447937157635
chr7	115555000	115556000	-0.7530631790044815
chr7	115555100	115556100	-1.0205337586770509
chr7	115555200	115556200	-1.0919367515419671
chr7	115555300	115556300	-0.5843330449710391
chr7	115555400	115556400	-0.1384782793085915
chr7	115555500	115556500	-0.0549089140433351
chr7	115555600	115556600	-0.4557620850276725
chr7	115555700	115556700	0.06891678767458062
chr7	115555800	115556800	-0.2803422013543045
chr7	115555900	115556900	-0.8861975626022922
chr7	115556000	115557000	-0.18734990521974554
chr7	115556100	115557100	0.18015057466283824
chr7	115556200	115557200	-0.2406798379062742
chr7	115556300	115557300	-0.6361704669097886
chr7	115556400	115557400	-0.9954178856172085
chr7	115556500	115557500	-1.2293341191991058
chr7	115556600	115557600	-1.2011379310489496
chr7	115556700	115557700	-1.0905977400904459
chr7	115556800	115557800	-1.437857522736814
chr7	115556900	115557900	-1.6378306127933684
chr7	115557000	115558000	-2.15180058621207
chr7	115557100	115558100	-1.96277462170734
chr7	115557200	115558200	-1.9420305547103145
chr7	115557300	115558300	-1.6762910024259154
chr7	115557400	115558400	-1.1017715917966162
chr7	115557500	115558500	-0.9978285737471242
chr7	115557600	115558600	-1.0864382292004309
chr7	115557700	115558700	-1.4924518971603251
chr7	115557800	115558800	-0.6903757167707564
chr7	115557900	115558900	-0.5858802011357783
chr7	115558000	115559000	-0.835870684606316
chr7	115558100	115559100	-0.986884237890848
chr7	115558200	115559200	-0.03126526429653751
chr7	115558300	115559300	0.30387240569358004
chr7	115558400	115559400	-0.3112276423201263
chr7	115558500	115559500	-0.4784370163584794
chr7	115558600	115559600	-0.5482956348390441
chr7	115558700	115559700	-0.2517745466557951
chr7	115558800	115559800	-0.038576037997420334
chr7	115558900	115559900	-0.4278572219312576
chr7	115559000	115560000	0.2511554984912086
chr7	115559100	115560100	0.3858144546085461
chr7	115559200	115560200	-0.6462937717186283
chr7	115559300	115560300	-1.4216806946958267
chr7	115559400	115560400	-1.2822250553480223
chr7	115559500	115560500	-1.3972549771032876
chr7	115559600	115560600	-1.7703986177113429
chr7	115560700	115561700	-0.7507516449063522
chr7	115560800	115561800	-1.0086952682821988
chr7	115560900	115561900	-1.4779216090249476
chr7	115561000	115562000	-1.5002496652349526
chr7	115561100	115562100	-1.8128496058150467
chr7	115561200	115562200	-2.060679005055103
chr7	115561300	115562300	-1.4864734907850692
chr7	115561400	115562400	-0.9858292726987328
chr7	115561500	115562500	-1.1893852193659882
chr7	115561600	115562600	-0.6452427405974474
chr7	115561700	115562700	-1.6701442570114866
chr7	115561800	115562800	-1.413581495336971
chr7	115561900	115562900	-1.1145098628966923
chr7	115562000	115563000	-0.6490339566228888
chr7	115562100	115563100	-0.09794605789636186
chr7	115562200	115563200	0.14177726727389472
chr7	115562300	115563300	-0.6909108918878945
chr7	115562400	115563400	-0.6300917594599769
chr7	115562500	115563500	-0.9640591335213066
chr7	115562600	115563600	-0.646538056460348
chr7	115562700	115563700	-0.04301911294620976
chr7	115562800	115563800	-0.1997133067375494
chr7	115562900	115563900	-0.23170667999648506
chr7	115563000	115564000	-0.4554367952888969
chr7	115563100	115564100	-1.021651580731013
chr7	115563200	115564200	-1.0564595812757391
chr7	115563300	115564300	-0.8562906724587788
chr7	115563400	115564400	-1.1554658487042826
chr7	115563500	115564500	-1.2232496642461206
chr7	115563600	115564600	-1.5300949451617103
chr7	115563700	115564700	-2.094972337711285
chr7	115563800	115564800	-1.1002182754754404
chr7	115563900	115564900	-1.0584448583330126
chr7	115564000	115565000	-1.2874393262693942
chr7	115564100	115565100	-1.1014524888379174
chr7	115564200	115565200	-1.2507619719077587
chr7	115564300	115565300	-1.025358934342445
chr7	115564400	115565400	-1.0807022939249449
chr7	115564500	115565500	-0.6363410615385094
chr7	115564600	115565600	-0.7024172043715905
chr7	115564700	115565700	-0.5090984664294222
chr7	115564800	115565800	-1.333711492058948
chr7	115564900	115565900	-1.5279805551791128
chr7	115565000	115566000	-1.9201840390618374
chr7	115565100	115566100	-2.1776233366071365
chr7	115565200	115566200	-2.3293143201865583
chr7	115565300	115566300	-2.7328099037465856
chr7	115565400	115566400	-3.0894832828791965
chr7	115565500	115566500	-2.906985878722314
chr7	115565600	115566600	-2.7104263524942698
chr7	115565700	115566700	-2.844218995992013
chr7	115565800	115566800	-2.9384320833289523
chr7	115565900	115566900	-2.7379921062538743
chr7	115566000	115567000	-2.4114441872418655
chr7	115566100	115567100	-2.099282835118598
chr7	115566200	115567200	-1.828906017456133
chr7	115566300	115567300	-1.9121005599560208
chr7	115566400	115567400	-1.5570589145981395
chr7	115566500	115567500	-1.843080625153548
chr7	115566600	115567600	-1.6937045702778892
chr7	115566700	115567700	-1.0135182137088494
chr7	115566800	115567800	-0.9060978499414484
chr7	115566900	115567900	-0.6867505685832812
chr7	115567000	115568000	0.030789569128446055
chr7	115567100	115568100	-0.10796311918576368
chr7	115567200	115568200	-0.31744103553797537
chr7	115567300	115568300	0.07849054683567727
chr7	115567400	115568400	-0.15286306997012292
chr7	115567500	115568500	-0.28594982884956555
chr7	115567600	115568600	0.1118882695334082
chr7	115567700	115568700	0.3173207926761505
chr7	115567800	115568800	0.7610174747737688
chr7	115567900	115568900	0.7923124519808421
chr7	115568000	115569000	-0.09975176981180814
chr7	115568100	115569100	-0.10757948269577093
chr7	115568200	115569200	-0.5228415898732528
chr7	115569300	115570300	-0.14297790974139485
chr7	115569400	115570400	-0.7698637760029781
chr7	115569500	115570500	-0.7882650357214798
chr7	115569600	115570600	-1.2600958079085551
chr7	115569700	115570700	-1.3078857918964624
chr7	115569800	115570800	-1.4226087689548612
chr7	115569900	115570900	-1.8776965183704497
chr7	115570000	115571000	-1.3351898513554976
chr7	115570100	115571100	-0.9294774040867788
chr7	115570200	115571200	-1.2370060145093071
chr7	115570300	115571300	-0.5657788761550065
chr7	115570400	115571400	-0.5793961632588099
chr7	115570500	115571500	-0.42447276664162575
chr7	115570600	115571600	0.14923211318862065
chr7	115570700	115571700	0.2051593873727841
chr7	115570800	115571800	-0.14813670369190882
chr7	115570900	115571900	-0.5492980722415711
chr7	115571000	115572000	-1.0746625159432404
chr7	115571100	115572100	-1.4776311222739975
chr7	115571200	115572200	-1.4825705725681078
chr7	115571300	115572300	-2.0332887459952294
chr7	115571400	115572400	-1.5154044748986881
chr7	115571500	115572500	-1.7657612451828888
chr7	115571600	115572600	-1.8768081873983504
chr7	115571700	115572700	-1.5117390171026788
chr7	115571800	115572800	-1.5088165877805193
chr7	115571900	115572900	-0.9738105808720914
chr7	115572000	115573000	-0.4833455256497671
chr7	115572100	115573100	-0.4875332940964571
chr7	115572200	115573200	-0.4196913684332012
chr7	115572300	115573300	-0.5036019652538251
chr7	115572400	115573400	-0.8524032679238251
chr7	115572500	115573500	-0.7328619342302214
chr7	115572600	115573600	-0.6402290020197104
chr7	115572700	115573700	-0.6521626185111059
chr7	115572800	115573800	-0.3570954080491491
chr7	115572900	115573900	-0.9762576209374948
chr7	115573000	115574000	-1.5346939428457802
chr7	115573100	115574100	-2.3454685725604683
chr7	115573200	115574200	-2.3948209700892282
chr7	115573300	115574300	-2.011165897956671
chr7	115573400	115574400	-1.5865646252062051
chr7	115573500	115574500	-2.5937919854622598
chr7	115573600	115574600	-2.7292718087413608
chr7	115573700	115574700	-3.2823150599549122
chr7	115573800	115574800	-4.036934896574263
chr7	115573900	115574900	-3.1728741374889773
chr7	115574000	115575000	-3.212450909222561
chr7	115574100	115575100	-2.15477005508336
chr7	115574200	115575200	-1.7774592664558972
chr7	115574300	115575300	-2.04342576799957
chr7	115574400	115575400	-2.557822410118693
chr7	115574500	115575500	-1.9391609706963424
chr7	115574600	115575600	-1.4556527809526243
chr7	115574700	115575700	-0.9433310209223909
chr7	115574800	115575800	-0.17329555599716445
chr7	115574900	115575900	-0.6418757491226058
chr7	115575000	115576000	0.2289564916442836
chr7	115575100	115576100	0.2132602828060531
chr7	115575200	115576200	-0.00524220732985635
chr7	115575300	115576300	-0.464660447676548
chr7	115575400	115576400	-0.08911122810006608
chr7	115575500	115576500	0.7959196250189273
chr7	115575600	115576600	0.12341241851557525
chr7	115578300	115579300	-1.0617277626546429
chr7	115578400	115579400	-0.7078674321299933
chr7	115578500	115579500	-1.1841378934141866
chr7	115578600	115579600	-1.5547858441552045
chr7	115578700	115579700	-1.3828954179075963
chr7	115578800	115579800	-1.1872850653752447
chr7	115578900	115579900	-1.1630928072809517
chr7	115579000	115580000	-0.9140157761814522
chr7	115579100	115580100	-0.8365796512744834
chr7	115579200	115580200	-0.31708874027889195
chr7	115579300	115580300	-0.382344680408744
chr7	115579400	115580400	-0.6118667803140854
chr7	115581500	115582500	-1.6167741035613306
chr7	115581600	115582600	-1.0343058883892084
chr7	115581700	115582700	-1.4593633028147603
chr7	115581800	115582800	-1.2940863545761914
chr7	115581900	115582900	-1.476816819287045
chr7	115582000	115583000	-1.604684376802499
chr7	115582100	115583100	-1.6387800572371556
chr7	115582200	115583200	-0.9794280873333306
chr7	115582300	115583300	-0.5308211030596717
chr7	115582400	115583400	0.05954758392297914
chr7	115582500	115583500	0.05978827489388599
chr7	115582600	115583600	-0.0037321583976717343
chr7	115582700	115583700	0.11468284418936553
chr7	115582800	115583800	0.30323993771954777
chr7	115582900	115583900	0.32050913444599816
chr7	115583000	115584000	-0.012803025457689883
chr7	115583100	115584100	-0.4589348893925187
chr7	115583200	115584200	-1.361212892639689
chr7	115583300	115584300	-1.5007089461815009
chr7	115583400	115584400	-2.399358609650696
chr7	115583500	115584500	-2.652727849601522
chr7	115583600	115584600	-2.6373719154733006
chr7	115583700	115584700	-2.7177810958133923
chr7	115583800	115584800	-3.259321792055553
chr7	115583900	115584900	-3.296140018266667
chr7	115584000	115585000	-2.992438725301472
chr7	115584100	115585100	-2.9966675826944966
chr7	115584200	115585200	-2.4087088401726047
chr7	115584300	115585300	-1.718425916422628
chr7	115584400	115585400	-1.1488801370147212
chr7	115584500	115585500	-0.6433535297792473
chr7	115584600	115585600	-1.0719396071194855
chr7	115584700	115585700	-0.30581820787130826
chr7	115584800	115585800	0.4595321563257866
chr7	115584900	115585900	0.5333031664188377
chr7	115585000	115586000	0.3352301515562282
chr7	115585100	115586100	0.8807037906414029
chr7	115585200	115586200	0.3628006160902211
chr7	115585300	115586300	-0.2325684498078296
chr7	115585400	115586400	-0.4073162589600689
chr7	115585500	115586500	-0.29904401306970196
chr7	115585600	115586600	-0.2965536363916583
chr7	115585700	115586700	-1.0707287962323018
chr7	115585800	115586800	-1.5488314963670784
chr7	115585900	115586900	-1.3442498090811472
chr7	115586000	115587000	-1.219621478081252
chr7	115586100	115587100	-2.6337039629826413
chr7	115586200	115587200	-2.9427387989091884
chr7	115586300	115587300	-2.726500897959003
chr7	115586400	115587400	-2.3723627932339557
chr7	115586500	115587500	-2.844672893668747
chr7	115586600	115587600	-2.3056410564035743
chr7	115586700	115587700	-2.028400617968124
chr7	115586800	115587800	-2.014933349195913
chr7	115586900	115587900	-1.6365159771056101
chr7	115587000	115588000	-1.5073657488388452
chr7	115587100	115588100	0.0003094661255579524
chr7	115587200	115588200	-0.2674499197040334
chr7	115587300	115588300	0.31210950792458786
chr7	115587400	115588400	-0.07180954055878412
chr7	115587500	115588500	0.12731627692966452
chr7	115587600	115588600	-0.13662648800434535
chr7	115587700	115588700	-0.2510428444068135
chr7	115587800	115588800	-0.5239791058682292
chr7	115587900	115588900	-1.352503776415261
chr7	115588000	115589000	-1.786389945297024
chr7	115588100	115589100	-2.0496779249196897
chr7	115588200	115589200	-1.4190138021721248
chr7	115588300	115589300	-2.091926493019588
chr7	115588400	115589400	-1.720903406287525
chr7	115588500	115589500	-1.2597669766197843
chr7	115588600	115589600	-0.6326987602170245
chr7	115588700	115589700	-0.8900928894232837
chr7	115588800	115589800	-1.1176268711249269
chr7	115588900	115589900	-1.086574586475641
chr7	115589000	115590000	-0.6888971444520295
chr7	115589100	115590100	-0.7420935379128564
chr7	115589200	115590200	-1.2819218870154423
chr7	115589300	115590300	-1.9064482558727642
chr7	115589400	115590400	-2.3593151660461107
chr7	115589500	115590500	-2.4304500712411574
chr7	115589600	115590600	-3.1215141179108112
chr7	115589700	115590700	-2.393986449393468
chr7	115589800	115590800	-1.993536396572856
chr7	115589900	115590900	-1.7351219937941935
chr7	115590000	115591000	-1.6711137738637278
chr7	115590100	115591100	-1.6621208732580306
chr7	115590200	115591200	-0.5997771556655802
chr7	115590300	115591300	1.008277712805853
chr7	115590400	115591400	1.2525888047919969
chr7	115590500	115591500	1.0672301546223195
chr7	115590600	115591600	0.7763663858587809
chr7	115590700	115591700	0.2086282343491881
chr7	115590800	115591800	-0.2112880002510039
chr7	115590900	115591900	-0.451572146145206
chr7	115591000	115592000	-0.6226216399005693
chr7	115591100	115592100	-0.3877772096606341
chr7	115591200	115592200	-0.5679350301007623
chr7	115591300	115592300	-1.2480241099474756
chr7	115591400	115592400	-1.2572236162053445
chr7	115591500	115592500	-1.3339004956951603
chr7	115591600	115592600	-1.7653254391060276
chr7	115591700	115592700	-2.330735780717493
chr7	115591800	115592800	-2.3140731694310293
chr7	115591900	115592900	-1.8620633305885408
chr7	115592000	115593000	-1.9887843572557355
chr7	115592100	115593100	-1.9863023475721544
chr7	115592200	115593200	-2.334714615239909
chr7	115592300	115593300	-2.2297165375636165
chr7	115592400	115593400	-2.278459381536782
chr7	115592500	115593500	-1.7346955547332903
chr7	115592600	115593600	-0.7955783502028491
chr7	115592700	115593700	0.4696073703687769
chr7	115592800	115593800	0.5634671533596181
chr7	115592900	115593900	-0.2129088563977539
chr7	115593000	115594000	-0.007223728773946932
chr7	115593100	115594100	-0.02589759324583913
chr7	115593200	115594200	0.40946165451548455
chr7	115593300	115594300	-0.10900409150384066
chr7	115593400	115594400	-0.3149585515218607
chr7	115593500	115594500	-0.7505765501977599
chr7	115593600	115594600	-0.6061661647616234
chr7	115593700	115594700	-1.3021505069391002
chr7	115593800	115594800	-1.3442258532263187
chr7	115593900	115594900	-1.2150505880699958
chr7	115594000	115595000	-1.1188314778467379
chr7	115594100	115595100	-1.8028372304981317
chr7	115594200	115595200	-1.7152520996125906
chr7	115594300	115595300	-1.1863127650611438
chr7	115594400	115595400	-0.9097958737889748
chr7	115594500	115595500	-0.8712272248310777
chr7	115594600	115595600	-1.285847581253164
chr7	115594700	115595700	-1.9334182101590995
chr7	115594800	115595800	-1.8435339650211195
chr7	115594900	115595900	-2.1259471983516214
chr7	115595000	115596000	-3.022652283209582
chr7	115595100	115596100	-2.1899437695321597
chr7	115596000	115597000	-3.7144347271583844
chr7	115596100	115597100	-4.42938052119808
chr7	115596200	115597200	-4.866856091814178
chr7	115596300	115597300	-4.592370627399061
chr7	115596400	115597400	-4.7614082697849405
chr7	115596500	115597500	-5.100936043481624
chr7	115596600	115597600	-5.0541324458733685
chr7	115596700	115597700	-4.887665047882313
chr7	115596800	115597800	-3.8492200728908723
chr7	115596900	115597900	-3.1907983481304294
chr7	115597000	115598000	-2.401441441230944
chr7	115597100	115598100	-2.17055235101919
chr7	115597200	115598200	-1.8148802446829708
chr7	115597300	115598300	-2.1480875367823864
chr7	115597400	115598400	-2.5268985506839083
chr7	115597500	115598500	-2.170407820750861
chr7	115597600	115598600	-2.231020115465056
chr7	115597700	115598700	-1.873669793341575
chr7	115597800	115598800	-1.708402913639186
chr7	115597900	115598900	-2.162092763895158
chr7	115598000	115599000	-2.518560058892576
chr7	115598100	115599100	-1.8978192976291568
chr7	115598200	115599200	-1.9950764777630328
chr7	115598300	115599300	-1.317103873113077
chr7	115598400	115599400	-0.4808709330159159
chr7	115598500	115599500	-0.2595836201376993
chr7	115598600	115599600	-0.1816502937361906
chr7	115598700	115599700	-0.5127270938712266
chr7	115598800	115599800	-1.2257794185760251
chr7	115598900	115599900	-1.039577025304611
chr7	115599000	115600000	-0.10753866803549357
chr7	115599100	115600100	-0.3106513823802316
chr7	115599200	115600200	0.007469271465978108
chr7	115599300	115600300	-0.07193706625306953
chr7	115599400	115600400	0.05811969826412155
chr7	115600400	115601400	-0.8963950659897912
chr7	115600500	115601500	-0.7174682591660717
chr7	115600600	115601600	-0.9260424797840549
chr7	115600700	115601700	-0.4269344149048727
chr7	115600800	115601800	-0.33718932148826075
chr7	115600900	115601900	-0.237764416365232
chr7	115601000	115602000	-0.003681693217104827
chr7	115601100	115602100	-0.2482983161166097
chr7	115601200	115602200	-0.4807809013961594
chr7	115601300	115602300	-0.3517795384296527
chr7	115601400	115602400	-0.5204431118149009
chr7	115601500	115602500	-0.8477722833046191
chr7	115601600	115602600	-0.4418255531764339
chr7	115601700	115602700	-0.2944578782908239
chr7	115601800	115602800	-0.5552100455387458
chr7	115601900	115602900	-0.4594716962058782
chr7	115602000	115603000	0.015969162266568585
chr7	115602100	115603100	-0.6365844907105903
chr7	115602200	115603200	-0.2349748360900566
chr7	115602300	115603300	-0.4857186143179491
chr7	115602400	115603400	0.24589143702731625
chr7	115602500	115603500	0.3324174661483443
chr7	115602600	115603600	-0.13004840006819024
chr7	115602700	115603700	-0.07512859962896838
chr7	115602800	115603800	0.3204348444973404
chr7	115602900	115603900	-0.3857840569581399
chr7	115603000	115604000	-0.682022797751535
chr7	115603100	115604100	-0.30534202864694
chr7	115603200	115604200	-0.5131575406259842
chr7	115603300	115604300	-0.4558559750333596
chr7	115603400	115604400	-1.016731643619914
chr7	115603500	115604500	-1.017864625436633
chr7	115603600	115604600	-0.3888526111409161
chr7	115603700	115604700	-1.441250972184163
chr7	115603800	115604800	-2.417702919467517
chr7	115603900	115604900	-1.8517441671885944
chr7	115604000	115605000	-2.1576338592816677
chr7	115604100	115605100	-1.9532357928214958
chr7	115604200	115605200	-2.1651239605702224
chr7	115604300	115605300	-1.4890141094862206
chr7	115604400	115605400	-1.1977571281635933
chr7	115604500	115605500	-0.7817945770281743
chr7	115604600	115605600	-1.179891340275436
chr7	115604700	115605700	-0.7982206138022009
chr7	115604800	115605800	-0.488550407978155
chr7	115604900	115605900	-0.1718829204989906
chr7	115605000	115606000	0.09986758726563597
chr7	115605100	115606100	0.0786651151016313
chr7	115605200	115606200	0.40463895884263695
chr7	115605300	115606300	0.6723162058538829
chr7	115605400	115606400	0.13566147080335064
chr7	115605500	115606500	-0.3661849089635847
chr7	115605600	115606600	-0.458760610773466
chr7	115605700	115606700	0.05043588130503532
chr7	115605800	115606800	0.5094372696564734
chr7	115605900	115606900	0.3789099161556821
chr7	115606000	115607000	0.3388939610000597
chr7	115606100	115607100	0.40751101875797785
chr7	115606200	115607200	-0.21390591408746612
chr7	115606300	115607300	-0.8273499634378247
chr7	115606400	115607400	0.2554052885530665
chr7	115606500	115607500	0.7093430071694409
chr7	115606600	115607600	0.4660039095002523
chr7	115606700	115607700	-0.04905050469437632
chr7	115606800	115607800	-0.3835001559650592
chr7	115606900	115607900	-0.2551938084029075
chr7	115607000	115608000	-0.587813549972193
chr7	115607100	115608100	-0.5341638121424269
chr7	115607200	115608200	-0.7778950820757075
chr7	115607300	115608300	-1.4406642243163408
chr7	115607400	115608400	-2.3277456176590325
chr7	115607500	115608500	-1.6932157843466606
chr7	115607600	115608600	-1.1150875306041017
chr7	115607700	115608700	-0.9319244883055782
chr7	115607800	115608800	-0.798050079354496
chr7	115607900	115608900	-1.5835792410242868
chr7	115608000	115609000	-1.6547226310386003
chr7	115608100	115609100	-1.952270441260307
chr7	115608200	115609200	-1.2247024084077796
chr7	115608300	115609300	-0.17538395947462904
chr7	115608400	115609400	-0.36718338844003456
chr7	115608500	115609500	-1.3426128988077115
chr7	115608600	115609600	-1.1660458209703812
chr7	115608700	115609700	-1.5083788636253546
chr7	115608800	115609800	-1.7341994459895564
chr7	115608900	115609900	-1.3901512221489734
chr7	115609000	115610000	-1.446807828764241
chr7	115609100	115610100	-1.7084620321407096
chr7	115609200	115610200	-1.751331988618356
chr7	115609300	115610300	-2.6466132719980973
chr7	115609400	115610400	-2.2441630274189728
chr7	115609500	115610500	-1.5643249917256878
chr7	115609600	115610600	-2.422886557674845
chr7	115609700	115610700	-1.9344325287266908
chr7	115609800	115610800	-1.5989879423922138
chr7	115609900	115610900	-1.7020796132759552
chr7	115610000	115611000	-1.7547659106875493
chr7	115610100	115611100	-1.2083825815673679
chr7	115610200	115611200	-0.8574395850220138
chr7	115610300	115611300	0.14091135092380794
chr7	115610400	115611400	0.015736471573641428
chr7	115610500	115611500	-0.2509815101826036
chr7	115610600	115611600	-0.3208950879583217
chr7	115610700	115611700	-0.2192771115793892
chr7	115611800	115612800	0.5611456382184147
chr7	115611900	115612900	-0.1186461452469959
chr7	115612000	115613000	-0.15196605639433297
chr7	115612100	115613100	-0.06808195808911092
chr7	115612200	115613200	-0.71358431398801
chr7	115612300	115613300	-0.8436129933161935
chr7	115612400	115613400	-0.8984389706937931
chr7	115612500	115613500	-0.27835090160446985
chr7	115612600	115613600	-0.9689407358367516
chr7	115612700	115613700	-1.347493598554376
chr7	115612800	115613800	-1.3317368795665816
chr7	115612900	115613900	-1.117989708555854
chr7	115613000	115614000	-1.5584588084497162
chr7	115613100	115614100	-1.5614442593274038
chr7	115613200	115614200	-1.4822862239298311
chr7	115613300	115614300	-1.1602685388976215
chr7	115613400	115614400	-1.868794391865964
chr7	115613500	115614500	-1.6968513969721752
chr7	115613600	115614600	-1.3737698906205964
chr7	115613700	115614700	-1.1167257402171065
chr7	115613800	115614800	-0.5932902761780622
chr7	115613900	115614900	-0.377516250483476
chr7	115614000	115615000	-0.43169379612939685
chr7	115614100	115615100	-1.034875996842748
chr7	115614200	115615200	-0.6394194770568664
chr7	115614300	115615300	-1.2020196914163266
chr7	115614400	115615400	-0.4955129562109365
chr7	115614500	115615500	-0.9570225368817624
chr7	115614600	115615600	-0.8954664524265405
chr7	115614700	115615700	-1.2263271929550683
chr7	115614800	115615800	-1.5096044989351565
chr7	115614900	115615900	-1.4838256917044699
chr7	115615000	115616000	-1.2398547558412178
chr7	115615100	115616100	-0.7180027604094302
chr7	115615200	115616200	-1.4610590304336282
chr7	115615300	115616300	-1.572252870659855
chr7	115615400	115616400	-2.0714110408658413
chr7	115615500	115616500	-2.0425916888812514
chr7	115615600	115616600	-2.2679453037591344
chr7	115615700	115616700	-1.4729835949355712
chr7	115615800	115616800	-1.9276956608351736
chr7	115615900	115616900	-2.0229220460527024
chr7	115616000	115617000	-2.128320890621737
chr7	115616100	115617100	-1.276638728753815
chr7	115616200	115617200	-0.5573097304862364
chr7	115616300	115617300	-0.07272163080364373
chr7	115616400	115617400	-0.2856617368684383
chr7	115616500	115617500	-0.8146122628454471
chr7	115616600	115617600	-1.0367960357460646
chr7	115616700	115617700	-1.5210283995314533
chr7	115616800	115617800	-1.4149682632218472
chr7	115616900	115617900	-1.3823522401877038
chr7	115617000	115618000	-0.8683357204339731
chr7	115617100	115618100	-1.1826423132324635
chr7	115617200	115618200	-1.6181927149206352
chr7	115617300	115618300	-1.4689178952372457
chr7	115617400	115618400	-0.7263686537293375
chr7	115617500	115618500	-0.28460714324914205
chr7	115617600	115618600	-0.25457651074612786
chr7	115617700	115618700	0.06140159860940472
chr7	115617800	115618800	0.4302918561399331
chr7	115617900	115618900	0.4148552346729653
chr7	115618000	115619000	0.26652249832346164
chr7	115618100	115619100	0.2579420241627892
chr7	115619200	115620200	1.0087716424556528
chr7	115619300	115620300	0.7745607159033424
chr7	115619400	115620400	0.6185803566039604
chr7	115619500	115620500	0.4093128214086384
chr7	115619600	115620600	-0.49239702171668
chr7	115619700	115620700	-1.0282698706264657
chr7	115619800	115620800	-0.8846500271307556
chr7	115619900	115620900	-1.0047452462724054
chr7	115620000	115621000	-1.0790071927952098
chr7	115620100	115621100	-1.1279236105977233
chr7	115620200	115621200	-1.446019774355305
chr7	115620300	115621300	-1.6375978736901795
chr7	115620400	115621400	-1.4870595577233303
chr7	115620500	115621500	-1.4873310012423449
chr7	115620600	115621600	-0.2260603039361742
chr7	115620700	115621700	-0.48310552256869504
chr7	115620800	115621800	-0.5772356464758248
chr7	115620900	115621900	-0.9337401963386608
chr7	115621000	115622000	-1.042669727056859
chr7	115621100	115622100	-1.334223157892694
chr7	115621200	115622200	-1.1314442762917007
chr7	115621300	115622300	-1.0294950108306802
chr7	115621400	115622400	-1.3438410357396215
chr7	115621500	115622500	-1.4942702931451262
chr7	115621600	115622600	-1.6498198351561295
chr7	115621700	115622700	-0.47997131949873
chr7	115621800	115622800	-0.8699848698824627
chr7	115621900	115622900	-1.2988925649199885
chr7	115622000	115623000	-2.1838252273051566
chr7	115622100	115623100	-2.0098907761602143
chr7	115622200	115623200	-2.41221955320232
chr7	115622300	115623300	-2.50398183483314
chr7	115622400	115623400	-2.2188649763773265
chr7	115623800	115624800	-0.0010249454670684948
chr7	115623900	115624900	-0.14046126938833925
chr7	115624000	115625000	0.33752608483885466
chr7	115624100	115625100	0.6285952480411879
chr7	115624200	115625200	0.8195780559938999
chr7	115624300	115625300	0.082948979979957
chr7	115624400	115625400	0.11145518764013587
chr7	115624500	115625500	-0.5895001430864899
chr7	115624600	115625600	-0.8071053015348828
chr7	115624700	115625700	-0.9069611384401424
chr7	115624800	115625800	-0.8329773873851559
chr7	115624900	115625900	-1.2875139172483332
chr7	115625000	115626000	-1.8496808050207874
chr7	115625100	115626100	-2.3557990970150926
chr7	115625200	115626200	-2.5928089954820126
chr7	115625300	115626300	-2.3672126976454564
chr7	115625400	115626400	-2.6471563534450566
chr7	115625500	115626500	-2.1366448422622653
chr7	115625600	115626600	-2.3223301031216828
chr7	115625700	115626700	-2.1610681033059294
chr7	115625800	115626800	-2.157050704830849
chr7	115625900	115626900	-1.4313812452550567
chr7	115626000	115627000	-1.020705378638456
chr7	115626100	115627100	-0.8054521223689841
chr7	115626200	115627200	-0.8738731447421139
chr7	115626300	115627300	-0.3263877705642249
chr7	115626400	115627400	0.18849675195126367
chr7	115626500	115627500	0.5208415499207796
chr7	115626600	115627600	0.599640956821764
chr7	115626700	115627700	0.594181719931948
chr7	115626800	115627800	0.2106906501347505
chr7	115626900	115627900	0.08577878533177256
chr7	115627000	115628000	-0.32387123530924156
chr7	115627100	115628100	0.31402216551859724
chr7	115627200	115628200	0.3873332050497041
chr7	115627300	115628300	-0.07121620423036754
chr7	115627400	115628400	-0.08794457815266714
chr7	115627500	115628500	-0.3717032965750434
chr7	115627600	115628600	0.0031779370723182643
chr7	115627700	115628700	-0.06996169384985414
chr7	115627800	115628800	0.5284929114281235
chr7	115627900	115628900	0.4172306060143043
chr7	115628000	115629000	0.45444881222668326
chr7	115628100	115629100	-0.050459571822589616
chr7	115628200	115629200	-0.1977564617017652
chr7	115628300	115629300	0.2779829983014702
chr7	115628400	115629400	0.5558248178069114
chr7	115628500	115629500	0.7136286163796336
chr7	115628600	115629600	0.2618039562246023
chr7	115628700	115629700	0.0712624671832229
chr7	115628800	115629800	0.0030243166615116627
chr7	115628900	115629900	0.16333006419184226
chr7	115629000	115630000	0.31629962228008657
chr7	115629100	115630100	-0.4205935277072405
chr7	115629200	115630200	-0.0657477418968774
chr7	115629300	115630300	-0.28143409456816776
chr7	115629400	115630400	-0.9591301624154368
chr7	115629500	115630500	-1.1980917427238107
chr7	115629600	115630600	-0.9109241861711098
chr7	115629700	115630700	-0.8801752003023967
chr7	115629800	115630800	-0.5470141091441234
chr7	115629900	115630900	-0.6121908203911166
chr7	115630000	115631000	-0.37166837881521686
chr7	115630100	115631100	0.4805881046150721
chr7	115630200	115631200	0.08237628656370193
chr7	115630300	115631300	0.04140965136240105
chr7	115630400	115631400	-0.07698342580731675
chr7	115630500	115631500	0.08721467572858843
chr7	115630600	115631600	-0.020142565675466226
chr7	115630700	115631700	0.19605850487524432
chr7	115630800	115631800	-0.06704074950169267
chr7	115630900	115631900	-0.3601273315927921
chr7	115631000	115632000	-0.5406453090941384
chr7	115631100	115632100	-1.362536822278539
chr7	115631200	115632200	-1.599854014093512
chr7	115631300	115632300	-1.7526780758415872
chr7	115631400	115632400	-1.74708696704871
chr7	115631500	115632500	-1.5198881454826292
chr7	115631600	115632600	-1.1931964692688286
chr7	115631700	115632700	-0.9326809974624248
chr7	115631800	115632800	-0.767263665299643
chr7	115631900	115632900	-0.6578283056768665
chr7	115632000	115633000	-0.5452631024730752
chr7	115632100	115633100	0.2358251936902752
chr7	115632200	115633200	1.322026109032283
chr7	115632300	115633300	1.2042350510562063
chr7	115632400	115633400	1.4766941138170069
chr7	115632500	115633500	0.957236640636244
chr7	115632600	115633600	0.11892277948847295
chr7	115632700	115633700	-0.07713151473268645
chr7	115632800	115633800	0.3810767925169081
chr7	115632900	115633900	1.071704330764032
chr7	115633000	115634000	0.15160844108190072
chr7	115633100	115634100	0.308268309770222
chr7	115633200	115634200	-0.5703044870709574
chr7	115633300	115634300	-0.2614665104030741
chr7	115633400	115634400	0.05728828008326685
chr7	115633500	115634500	-0.08905398897333205
chr7	115633600	115634600	1.0628272994470012
chr7	115633700	115634700	0.6030159117623163
chr7	115633800	115634800	-0.2389069079108169
chr7	115633900	115634900	-0.4927540918794299
chr7	115634000	115635000	0.07776388091735584
chr7	115634100	115635100	-0.3788700803712135
chr7	115634200	115635200	-0.3784811158466098
chr7	115634300	115635300	-0.7353108962861936
chr7	115634400	115635400	-0.7011779255198596
chr7	115634500	115635500	-0.3722454985484256
chr7	115634600	115635600	-0.6182105778479969
chr7	115634700	115635700	0.3974780124572576
chr7	115634800	115635800	0.5896637339138624
chr7	115634900	115635900	-0.17526543415436668
chr7	115635000	115636000	-0.6063985794685248
chr7	115635100	115636100	-1.0524692057711356
chr7	115635200	115636200	-0.7070241980850815
chr7	115635300	115636300	-0.4216944479617192
chr7	115635400	115636400	-0.8191004899215174
chr7	115635500	115636500	-0.7038546004485531
chr7	115635600	115636600	-0.8224975832886949
chr7	115635700	115636700	-1.3712359369564568
chr7	115635800	115636800	-1.1716085177897746
chr7	115635900	115636900	-0.6092266113868368
chr7	115636000	115637000	-0.14672509429244668
chr7	115636100	115637100	0.1887357339653401
chr7	115636200	115637200	-0.6500860075438902
chr7	115636300	115637300	-0.8485710104519885
chr7	115636400	115637400	-0.6220323561115226
chr7	115636500	115637500	-1.1165085887505375
chr7	115636600	115637600	-0.8316864424863649
chr7	115636700	115637700	-0.857916432659296
chr7	115636800	115637800	-0.7077343945358864
chr7	115636900	115637900	-0.8724572873110958
chr7	115637000	115638000	-0.5902454254642904
chr7	115637100	115638100	-0.3299997826762044
chr7	115637200	115638200	0.4071245104349101
chr7	115637300	115638300	0.448636564475241
chr7	115637400	115638400	0.4155618743096847
chr7	115637500	115638500	1.0751692714313963
chr7	115637600	115638600	1.5465006515691415
chr7	115637700	115638700	1.7768238468694662
chr7	115637800	115638800	1.5171925530857566
chr7	115637900	115638900	1.8049892469884896
chr7	115638000	115639000	1.8163678144472182
chr7	115638100	115639100	1.7411998360544867
chr7	115638200	115639200	1.5954021987631375
chr7	115638300	115639300	1.7015779088589835
chr7	115638400	115639400	1.8250868740727024
chr7	115638500	115639500	1.1761131695812912
chr7	115638600	115639600	1.0404738291368063
chr7	115638700	115639700	0.8195472553370069
chr7	115638800	115639800	0.21307641355906448
chr7	115638900	115639900	-0.2430609157828421
chr7	115639000	115640000	-0.4938144358075571
chr7	115639100	115640100	-0.5224014849901273
chr7	115639200	115640200	-0.4202300588230803
chr7	115639300	115640300	-0.26868698967949817
chr7	115639400	115640400	0.364037186094276
chr7	115639500	115640500	-0.03383749792878258
chr7	115639600	115640600	-0.7342490047062775
chr7	115639700	115640700	-0.5860657244673206
chr7	115639800	115640800	-0.5019292574042254
chr7	115639900	115640900	-0.3999356496661309
chr7	115640000	115641000	-1.0586658821745376
chr7	115640100	115641100	-0.8691120504503799
chr7	115640200	115641200	-0.5004670077253901
chr7	115640300	115641300	-1.026549474702045
chr7	115640400	115641400	-2.252732630106556
chr7	115640500	115641500	-1.698303329502238
chr7	115640600	115641600	-1.4488517120118072
chr7	115640700	115641700	-2.2090862747291347
chr7	115640800	115641800	-2.2350460741527938
chr7	115640900	115641900	-2.1245912714925512
chr7	115641000	115642000	-1.6259746898228018
chr7	115641100	115642100	-2.2077735489711063
chr7	115641200	115642200	-2.9343830035410137
chr7	115641300	115642300	-2.8652452412431018
chr7	115641400	115642400	-3.223040473768047
chr7	115641500	115642500	-3.2591529366019176
chr7	115641600	115642600	-2.8257982576463654
chr7	115641700	115642700	-2.4101156611332617
chr7	115641800	115642800	-1.9563027974742195
chr7	115641900	115642900	-2.4071174446171058
chr7	115642000	115643000	-2.293122423219993
chr7	115642100	115643100	-2.139807674277345
chr7	115642200	115643200	-1.5705021145738696
chr7	115642300	115643300	-1.000213663172714
chr7	115642400	115643400	-0.2410243036410709
chr7	115642500	115643500	0.2021196346494529
chr7	115642600	115643600	-0.12765738812166424
chr7	115642700	115643700	0.022466380493002758
chr7	115642800	115643800	-0.1726691969138092
chr7	115642900	115643900	-0.05912445092364825
chr7	115643000	115644000	0.3922406868195138
chr7	115643100	115644100	0.4521052254840253
chr7	115643200	115644200	-0.17257379754819804
chr7	115643300	115644300	-0.6220201680100004
chr7	115643400	115644400	-0.2352486331490041
chr7	115643500	115644500	-0.3179635855816365
chr7	115643600	115644600	-0.690544692501932
chr7	115643700	115644700	-1.225070618304648
chr7	115643800	115644800	-1.5627060917418751
chr7	115645900	115646900	0.6452253544892541
chr7	115646000	115647000	1.5799379274685386
chr7	115646100	115647100	1.8126718018028871
chr7	115646200	115647200	1.4997020861871402
chr7	115646300	115647300	0.7943221344071749
chr7	115646400	115647400	0.7095928626075995
chr7	115646500	115647500	0.9773262454589252
chr7	115646600	115647600	2.053812859198449
chr7	115646700	115647700	1.2195126616045897
chr7	115646800	115647800	1.4020652261840223
chr7	115646900	115647900	1.44413021466277
chr7	115647000	115648000	0.5232777653326119
chr7	115647100	115648100	0.3356957028448889
chr7	115647200	115648200	0.289965843343092
chr7	115647300	115648300	0.14177005460328804
chr7	115647400	115648400	0.1142978029634436
chr7	115647500	115648500	-0.0615164915290904
chr7	115647600	115648600	-0.4245081339648336
chr7	115647700	115648700	-0.23025558063349344
chr7	115647800	115648800	-0.9758443799069704
chr7	115647900	115648900	-1.282265839722866
chr7	115648000	115649000	-0.6565713148172502
chr7	115648100	115649100	-0.7026395432109064
chr7	115648200	115649200	-0.4194559064706826
chr7	115648300	115649300	-0.265157483532976
chr7	115648400	115649400	-0.016131418489900247
chr7	115648500	115649500	0.15023549263023595
chr7	115648600	115649600	0.1565452560110879
chr7	115648700	115649700	0.5466858887433463
chr7	115648800	115649800	-0.39812001316445217
chr7	115648900	115649900	-0.6867698470975848
chr7	115649000	115650000	-0.8287145419180276
chr7	115649100	115650100	-1.3843461848167993
chr7	115649200	115650200	-1.6769754585480747
chr7	115649300	115650300	-1.8641885127172613
chr7	115649400	115650400	-2.0150749207421224
chr7	115649500	115650500	-2.0710286984037487
chr7	115649600	115650600	-2.306196337817779
chr7	115649700	115650700	-2.6786667221966938
chr7	115649800	115650800	-1.7125591304503327
chr7	115649900	115650900	-1.3357461110104305
chr7	115651300	115652300	-3.501926046869553
chr7	115651400	115652400	-3.1580705148557047
chr7	115651500	115652500	-3.1411815395261367
chr7	115651600	115652600	-3.1974010638132104
chr7	115651700	115652700	-3.114474907918616
chr7	115651800	115652800	-2.765999453857224
chr7	115651900	115652900	-2.6395605168667857
chr7	115652000	115653000	-1.939210491772726
chr7	115652100	115653100	-1.1629637837003997
chr7	115652200	115653200	-0.9674358985215086
chr7	115652300	115653300	-0.7732833459072759
chr7	115652400	115653400	-1.3843532234022546
chr7	115652500	115653500	-1.504148971267774
chr7	115652600	115653600	-1.0669127931029747
chr7	115652700	115653700	-0.8847118997095527
chr7	115652800	115653800	-0.7991355765189591
chr7	115652900	115653900	-1.3957016024963569
chr7	115653000	115654000	-0.7851155429785291
chr7	115653100	115654100	-0.5802890966939878
chr7	115653200	115654200	-0.7466280917526055
chr7	115653300	115654300	-0.7658689154473898
chr7	115653400	115654400	0.101878733178994
chr7	115653500	115654500	0.4356095993959934
chr7	115653600	115654600	0.4030613449978849
chr7	115653700	115654700	0.38070304246267417
chr7	115653800	115654800	0.3550075123300301
chr7	115653900	115654900	0.37947066263467344
chr7	115654000	115655000	-0.5733149264412006
chr7	115654100	115655100	-1.26448489033023
chr7	115654200	115655200	-1.1781324954361436
chr7	115654300	115655300	-0.990505464484552
chr7	115654400	115655400	-1.654603237922451
chr7	115654500	115655500	-2.0763117414251813
chr7	115654600	115655600	-2.2034417291824275
chr7	115654700	115655700	-2.043138636609984
chr7	115654800	115655800	-2.1835542231001823
chr7	115654900	115655900	-1.4830370709800085
chr7	115655000	115656000	-1.5279165503930026
chr7	115655100	115656100	-1.4106300760730963
chr7	115655200	115656200	-2.2021551235200327
chr7	115655300	115656300	-1.8005252592910954
chr7	115655400	115656400	-1.582728205285517
chr7	115655500	115656500	-1.2969643793471002
chr7	115655600	115656600	-1.5400663620618036
chr7	115655700	115656700	-2.0149329737223702
chr7	115655800	115656800	-1.5598197914018044
chr7	115655900	115656900	-0.8391138451810456
chr7	115656000	115657000	-0.3434393104935889
chr7	115656100	115657100	0.2332406123638221
chr7	115656200	115657200	1.1764049485632788
chr7	115656300	115657300	1.320160508595291
chr7	115656400	115657400	0.9213046492692006
chr7	115656500	115657500	0.24285414022863666
chr7	115656600	115657600	0.2230093962872468
chr7	115656700	115657700	-0.05834208800300907
chr7	115656800	115657800	-0.6664356518827838
chr7	115656900	115657900	-0.731920146636053
chr7	115657000	115658000	-0.1297435035579291
chr7	115657100	115658100	-0.5808354090827879
chr7	115657200	115658200	-1.035229068884728
chr7	115657300	115658300	-1.0034037685334336
chr7	115657400	115658400	-1.418386683735278
chr7	115657500	115658500	-1.4952593121352094
chr7	115657600	115658600	-1.4280932611572017
chr7	115657700	115658700	-0.6684986353778986
chr7	115657800	115658800	-0.7475457579542442
chr7	115657900	115658900	-0.7970195921113861
chr7	115658000	115659000	-1.1307051493433022
chr7	115658100	115659100	-1.7128613733075473
chr7	115658200	115659200	-1.4453997871901203
chr7	115658300	115659300	-1.6474024286541675
chr7	115658400	115659400	-0.9977029400241648
chr7	115658500	115659500	-0.1421712052115814
chr7	115658600	115659600	0.1109592401333649
chr7	115658700	115659700	-0.5328165693164209
chr7	115658800	115659800	0.16059477915560008
chr7	115659800	115660800	-1.5425429063466618
chr7	115659900	115660900	-1.6175919763070168
chr7	115660000	115661000	-1.4622483447358536
chr7	115660100	115661100	-1.7338590563026437
chr7	115660200	115661200	-2.018475796708705
chr7	115660300	115661300	-1.8096391545401376
chr7	115660400	115661400	-1.5850943939919395
chr7	115660500	115661500	-1.5549667894992407
chr7	115660600	115661600	-1.3347392489249914
chr7	115660700	115661700	-1.5605572506133611
chr7	115660800	115661800	-1.708760424576972
chr7	115660900	115661900	-1.789386404223851
chr7	115661000	115662000	-2.3552560097607698
chr7	115661100	115662100	-2.4585167803848123
chr7	115661200	115662200	-2.357127843384736
chr7	115661300	115662300	-2.2786634731171294
chr7	115661400	115662400	-2.650893458003124
chr7	115661500	115662500	-2.6216524617407098
chr7	115661600	115662600	-2.5638520193483005
chr7	115661700	115662700	-2.1052146743624696
chr7	115661800	115662800	-2.1878869926340894
chr7	115661900	115662900	-2.471427890079485
chr7	115662000	115663000	-1.8887470897226875
chr7	115662100	115663100	-1.6027451598598232
chr7	115663200	115664200	-1.2434479388002613
chr7	115663300	115664300	-2.0247340696139733
chr7	115663400	115664400	-2.2230504595631397
chr7	115663500	115664500	-2.3953751911283168
chr7	115663600	115664600	-2.166943508095581
chr7	115663700	115664700	-2.669409105341053
chr7	115663800	115664800	-2.0345689068724995
chr7	115663900	115664900	-1.6141706688594055
chr7	115664000	115665000	-1.4815751758247127
chr7	115664100	115665100	-1.7322441136789632
chr7	115664200	115665200	-1.3136706020173958
chr7	115664300	115665300	-0.4294631668393487
chr7	115664400	115665400	-0.6647654558801569
chr7	115664500	115665500	-1.2940248128909877
chr7	115664600	115665600	-1.227634225622823
chr7	115664700	115665700	-0.8823526012062042
chr7	115664800	115665800	-1.3266456583520598
chr7	115664900	115665900	-2.452250573937039
chr7	115665000	115666000	-2.3150977486731916
chr7	115665100	115666100	-2.2115761866338417
chr7	115665200	115666200	-2.5570232305030984
chr7	115665300	115666300	-2.713124629696352
chr7	115665400	115666400	-2.1686518440479268
chr7	115665500	115666500	-1.7428081732917795
chr7	115665600	115666600	-1.9131700191600043
chr7	115666200	115667200	-1.949220575417336
chr7	115666300	115667300	-2.1477411277214533
chr7	115666400	115667400	-1.4594421641887725
chr7	115666500	115667500	-2.1197524593528683
chr7	115666600	115667600	-2.7904572550964857
chr7	115666700	115667700	-2.775646749998124
chr7	115666800	115667800	-2.9170187993590413
chr7	115666900	115667900	-2.5275129061278387
chr7	115667000	115668000	-2.320725155833747
chr7	115667100	115668100	-1.9336483151260075
chr7	115667200	115668200	-1.7992081713231212
chr7	115667300	115668300	-1.7081559630295604
chr7	115668000	115669000	-1.007019869989766
chr7	115668100	115669100	-1.1908199263686725
chr7	115668200	115669200	-1.8858794720840224
chr7	115668300	115669300	-1.042724701838604
chr7	115668400	115669400	-1.0883758182320296
chr7	115668500	115669500	-1.0212129544005617
chr7	115668600	115669600	-1.0094967664429375
chr7	115668700	115669700	-1.093987686000215
chr7	115668800	115669800	-0.5108278404085518
chr7	115668900	115669900	-0.16815455775255758
chr7	115669800	115670800	-0.13857752821182
chr7	115669900	115670900	-0.13233970988984642
chr7	115670000	115671000	-0.2916240526977633
chr7	115670100	115671100	-0.5976128126495327
chr7	115670200	115671200	-0.2554209551384372
chr7	115670300	115671300	-0.3684141028019887
chr7	115670400	115671400	0.20621756285172252
chr7	115670500	115671500	0.19567604223572616
chr7	115670600	115671600	0.4892482568847295
chr7	115670700	115671700	0.5339048557679258
chr7	115670800	115671800	0.4845615037945431
chr7	115670900	115671900	0.3661230328847189
chr7	115671000	115672000	0.3848147521197534
chr7	115671100	115672100	0.6252933433312092
chr7	115671200	115672200	-0.19863064124417606
chr7	115671300	115672300	-0.28120202538128364
chr7	115671400	115672400	-1.2680424740041625
chr7	115671500	115672500	-1.2309641058539158
chr7	115671600	115672600	-0.9408779246821102
chr7	115671700	115672700	-1.4761185246659905
chr7	115671800	115672800	-1.275175847912712
chr7	115671900	115672900	-1.0797160248830175
chr7	115672000	115673000	-1.1979032243435246
chr7	115672100	115673100	-1.6375191578188306
chr7	115672200	115673200	-1.4052312579578057
chr7	115672300	115673300	-1.1335107838772764
chr7	115672400	115673400	-0.8227148717551859
chr7	115672500	115673500	-1.0008262318812344
chr7	115672600	115673600	-1.325102782527447
chr7	115672700	115673700	-0.6505662789696548
chr7	115672800	115673800	-0.6369738507645706
chr7	115672900	115673900	-0.7723278788728631
chr7	115673000	115674000	-0.5550741440294586
chr7	115673100	115674100	-0.4924711046425487
chr7	115673200	115674200	-0.23534179746430944
chr7	115673300	115674300	-0.5130555756935311
chr7	115673400	115674400	-0.22165976767983314
chr7	115673500	115674500	-0.5436084106767143
chr7	115673600	115674600	-0.30974698515841226
chr7	115673700	115674700	-0.6937594901553377
chr7	115673800	115674800	-0.265569098203268
chr7	115673900	115674900	-0.3766942267437087
chr7	115674000	115675000	-0.05970021123617759
chr7	115674100	115675100	0.008504422853301035
chr7	115674200	115675200	0.2350104409367004
chr7	115674300	115675300	0.346531919706854
chr7	115674400	115675400	-0.5527954495851309
chr7	115674500	115675500	-0.20226313074552293
chr7	115674600	115675600	-0.4120117394747754
chr7	115674700	115675700	-0.5734299753626794
chr7	115674800	115675800	-1.2167533229233518
chr7	115674900	115675900	-0.9609925641590028
chr7	115675000	115676000	-1.5850470702390014
chr7	115675100	115676100	-1.04081152682808
chr7	115675200	115676200	-0.6847755154270742
chr7	115675300	115676300	-0.60454366011427
chr7	115675400	115676400	0.09332036261183692
chr7	115675500	115676500	-0.20344515297354152
chr7	115675600	115676600	-0.32228283987205664
chr7	115675700	115676700	-0.08002123796959151
chr7	115675800	115676800	0.6559533947422448
chr7	115675900	115676900	1.2552055794103685
chr7	115676000	115677000	1.3740093847272974
chr7	115676100	115677100	1.4457753978090648
chr7	115676200	115677200	1.0808374953522288
chr7	115676300	115677300	0.9696270664709156
chr7	115676400	115677400	0.7540527889893751
chr7	115676500	115677500	0.8437405034512542
chr7	115676600	115677600	0.8662887067161755
chr7	115676700	115677700	0.8379365085129743
chr7	115676800	115677800	0.4016820353057121
chr7	115676900	115677900	-0.4096372182019353
chr7	115677600	115678600	1.5769467046034893
chr7	115677700	115678700	1.3314548105096344
chr7	115677800	115678800	1.5499783283118909
chr7	115677900	115678900	1.4620788814781782
chr7	115678000	115679000	1.5405459692414945
chr7	115678100	115679100	1.2486922156597169
chr7	115678200	115679200	1.7464167911063195
chr7	115678300	115679300	2.1720289861153343
chr7	115678400	115679400	2.4362124736620987
chr7	115678500	115679500	1.9704725345332723
chr7	115678600	115679600	1.725593458625231
chr7	115678700	115679700	1.92559102972875
chr7	115678800	115679800	1.8660899834148927
chr7	115678900	115679900	2.1115708147438927
chr7	115679000	115680000	2.025273449314279
chr7	115679100	115680100	1.9408221637032383
chr7	115679200	115680200	1.506094829956333
chr7	115679300	115680300	1.215230445401166
chr7	115679400	115680400	0.3781154889438261
chr7	115679500	115680500	-0.16978553403726535
chr7	115679600	115680600	-0.4886862386859634
chr7	115679700	115680700	-0.0036195293231574928
chr7	115679800	115680800	-0.3427919811659121
chr7	115679900	115680900	-0.573873733662509
chr7	115680000	115681000	-1.0745976687318117
chr7	115680100	115681100	-0.5300045682013202
chr7	115680200	115681200	-0.01205867605686348
chr7	115680300	115681300	-0.15620777034125596
chr7	115680400	115681400	0.2155155909007153
chr7	115680500	115681500	0.8584089062294014
chr7	115680600	115681600	0.9669403048708286
chr7	115680700	115681700	0.3068125027787782
chr7	115680800	115681800	0.6241797334684054
chr7	115680900	115681900	0.19810250783151984
chr7	115681000	115682000	0.22681149714124296
chr7	115681100	115682100	0.1782000147426265
chr7	115681200	115682200	-0.3447249409891156
chr7	115681300	115682300	-0.3978542898788657
chr7	115681400	115682400	-0.6335907859692385
chr7	115681500	115682500	-1.1636471578096093
chr7	115681600	115682600	-1.6153510472688517
chr7	115681700	115682700	-1.754465813633158
chr7	115681800	115682800	-1.8854466575282889
chr7	115681900	115682900	-1.6763036783812881
chr7	115682000	115683000	-1.1761247926770462
chr7	115682100	115683100	-1.1869502495052933
chr7	115682200	115683200	-1.178848615143804
chr7	115682300	115683300	-1.7941496687787384
chr7	115682400	115683400	-1.3472527768923708
chr7	115682500	115683500	-1.3163471514191574
chr7	115682600	115683600	-1.1482583978047456
chr7	115682700	115683700	-0.8158236517074623
chr7	115682800	115683800	-0.6898238184944553
chr7	115682900	115683900	-0.1055601307813417
chr7	115683000	115684000	-0.6553439762551847
chr7	115683100	115684100	-0.6994812523521322
chr7	115683200	115684200	-0.8625268489491872
chr7	115683300	115684300	-0.32696069204994416
chr7	115683400	115684400	-0.6890253502121648
chr7	115683500	115684500	-0.830662674296532
chr7	115683600	115684600	-0.8956964761562235
chr7	115683700	115684700	-1.3185165517951951
chr7	115683800	115684800	-1.7700349157664603
chr7	115683900	115684900	-1.6081552713493945
chr7	115684000	115685000	-1.8657133861504827
chr7	115684100	115685100	-1.3756352040201054
chr7	115684200	115685200	-1.182580672486489
chr7	115684300	115685300	-1.0875813602147073
chr7	115684400	115685400	-1.7588439471367086
chr7	115684500	115685500	-1.1563482974994164
chr7	115684600	115685600	-0.37752814889101216
chr7	115684700	115685700	-0.13004206124529613
chr7	115684800	115685800	-0.2880332819277525
chr7	115684900	115685900	-0.6099824347610135
chr7	115685000	115686000	-0.29834198425235886
chr7	115685100	115686100	-0.9744224477539276
chr7	115685200	115686200	-0.723358950503192
chr7	115685300	115686300	-0.6296406096093256
chr7	115685400	115686400	0.2424377311576993
chr7	115685500	115686500	-0.3074154901624729
chr7	115685600	115686600	-0.3853355107870882
chr7	115685700	115686700	-0.6987051038877712
chr7	115685800	115686800	-0.2807613467167981
chr7	115685900	115686900	-0.213456283153088
chr7	115686000	115687000	0.13901177659984354
chr7	115686100	115687100	0.2011061255052472
chr7	115686200	115687200	-0.11489596819533884
chr7	115686300	115687300	-0.12424131201500672
chr7	115686400	115687400	-0.8156607686326316
chr7	115686500	115687500	-0.6184764692271308
chr7	115686600	115687600	-1.3267952318587648
chr7	115686700	115687700	-0.8667596555479752
chr7	115686800	115687800	-1.0269945715379607
chr7	115686900	115687900	-1.7196582813146737
chr7	115687000	115688000	-2.2258517223837457
chr7	115687100	115688100	-2.307417623281278
chr7	115687200	115688200	-2.468917948895605
chr7	115687300	115688300	-2.244387591035326
chr7	115687400	115688400	-2.3200297540312693
chr7	115687500	115688500	-2.4936253022332284
chr7	115687600	115688600	-2.0604614413906126
chr7	115687700	115688700	-2.2150051132729995
chr7	115687800	115688800	-2.3977262688812075
chr7	115687900	115688900	-1.7481343412547456
chr7	115688000	115689000	-1.7931843159600585
chr7	115688100	115689100	-2.195592726165583
chr7	115688200	115689200	-2.4612408437964333
chr7	115688300	115689300	-2.5424116991288934
chr7	115688400	115689400	-2.078278451529048
chr7	115688500	115689500	-2.122263736107685
chr7	115688600	115689600	-1.9182200199879216
chr7	115688700	115689700	-1.868214544787948
chr7	115688800	115689800	-1.535541375059977
chr7	115688900	115689900	-1.3905483976425537
chr7	115689000	115690000	-0.8408297402582607
chr7	115689100	115690100	-0.5900174212212851
chr7	115689200	115690200	-0.4037195494098838
chr7	115689300	115690300	-0.6498572429991922
chr7	115689400	115690400	-0.09111533185226528
chr7	115689500	115690500	0.09194781103250364
chr7	115689600	115690600	0.05058492717610614
chr7	115689700	115690700	-0.12755502754954165
chr7	115689800	115690800	-0.7839172906080916
chr7	115690700	115691700	-1.7574696588635517
chr7	115690800	115691800	-1.4674445472879574
chr7	115690900	115691900	-2.6564116789142544
chr7	115691000	115692000	-2.380554617122996
chr7	115691100	115692100	-2.9219707756119573
chr7	115691200	115692200	-2.9261654234567147
chr7	115691300	115692300	-3.617043303222159
chr7	115691400	115692400	-3.1517093729966037
chr7	115692000	115693000	-3.164391491034331
chr7	115692100	115693100	-3.4014082419373364
chr7	115692200	115693200	-3.862873597512122
chr7	115692300	115693300	-3.5331272957513504
chr7	115692400	115693400	-3.867118242328076
chr7	115692500	115693500	-3.2741006705336297
chr7	115692600	115693600	-3.2682057460265583
chr7	115692700	115693700	-3.1998646934858512
chr7	115692800	115693800	-3.3630817972576152
chr7	115692900	115693900	-3.1683850878718482
chr7	115693000	115694000	-2.495676940189301
chr7	115693100	115694100	-1.9302750512385445
chr7	115693200	115694200	-1.3440731616588282
chr7	115693300	115694300	-1.5256171524548718
chr7	115693400	115694400	-1.667766878261662
chr7	115693500	115694500	-1.9313725866160447
chr7	115693600	115694600	-2.5144404749714107
chr7	115693700	115694700	-2.5267399275810902
chr7	115693800	115694800	-2.0703434652105166
chr7	115693900	115694900	-1.8206557390466283
chr7	115694000	115695000	-2.31474407203856
chr7	115694100	115695100	-2.332327807149033
chr7	115694200	115695200	-3.2780855001674243
chr7	115694300	115695300	-3.733905107207495
chr7	115694400	115695400	-3.284904523383452
chr7	115694500	115695500	-3.0640925300465547
chr7	115694600	115695600	-2.5118794742573245
chr7	115694700	115695700	-2.6182481791619314
chr7	115694800	115695800	-2.522003241816951
chr7	115694900	115695900	-2.2674978654453968
chr7	115695000	115696000	-2.199373288673356
chr7	115695100	115696100	-2.44693099896646
chr7	115695200	115696200	-2.2105420729491927
chr7	115695300	115696300	-1.5728776970516891
chr7	115695400	115696400	-1.7776719108895715
chr7	115695500	115696500	-1.1138301210606332
chr7	115695600	115696600	-1.3983900149118893
chr7	115695700	115696700	-1.2414163104890297
chr7	115695800	115696800	-1.022265004618894
chr7	115695900	115696900	-1.520005860884348
chr7	115696000	115697000	-1.5724823434883342
chr7	115696100	115697100	-1.882173820001545
chr7	115696200	115697200	-1.621077642202264
chr7	115696300	115697300	-1.5812987377709986
chr7	115696400	115697400	-1.5063281724356197
chr7	115696500	115697500	-2.2206543236330685
chr7	115696600	115697600	-1.5329973545195248
chr7	115696700	115697700	-0.9483537304496136
chr7	115696800	115697800	-0.8834415820638141
chr7	115696900	115697900	-0.2897104604121533
chr7	115697000	115698000	0.036445169188476574
chr7	115697100	115698100	0.8605551312664117
chr7	115697200	115698200	0.8850885074855814
chr7	115697300	115698300	1.1399525839449944
chr7	115697400	115698400	1.6297594834842932
chr7	115697500	115698500	1.78162691964057
chr7	115697600	115698600	1.4132907963826804
chr7	115697700	115698700	1.6033111457696865
chr7	115697800	115698800	1.5815468927735763
chr7	115697900	115698900	1.4703670145658174
chr7	115698000	115699000	0.768982500940908
chr7	115698100	115699100	0.023577227363491046
chr7	115698200	115699200	-0.048077636464632235
chr7	115698300	115699300	-0.2036962904720515
chr7	115698400	115699400	-0.27181667956087835
chr7	115698500	115699500	-0.4905216426864344
chr7	115698600	115699600	-0.2763366457007518
chr7	115698700	115699700	-0.5686215660276881
chr7	115698800	115699800	-0.8200194928153568
chr7	115698900	115699900	-1.0488249363664317
chr7	115699000	115700000	-0.8475817615927774
chr7	115699100	115700100	-0.8630984031814657
chr7	115699200	115700200	-0.5321746917140695
chr7	115699300	115700300	-0.9752014736644022
chr7	115699400	115700400	-0.6324966563794902
chr7	115699500	115700500	-0.4189213257527079
chr7	115699600	115700600	-1.188113775134604
chr7	115699700	115700700	-1.7325707076599286
chr7	115699800	115700800	-1.5681194868437032
chr7	115699900	115700900	-2.130304074430886
chr7	115700000	115701000	-1.3367627867389296
chr7	115700100	115701100	-1.6546488709068603
chr7	115700200	115701200	-2.1712941851337955
chr7	115700300	115701300	-2.1539558630673503
chr7	115700400	115701400	-3.0154159128764584
chr7	115700500	115701500	-2.8274303918285635
chr7	115700600	115701600	-2.7076489502608987
chr7	115700700	115701700	-2.3461889852654587
chr7	115700800	115701800	-2.1077349996937547
chr7	115700900	115701900	-1.4685580851228826
chr7	115701000	115702000	-2.089524916442819
chr7	115701100	115702100	-1.8163666283763027
chr7	115701200	115702200	-1.5457090340147217
chr7	115701300	115702300	-1.0286687590401615
chr7	115701400	115702400	-0.5354502359685018
chr7	115701500	115702500	-0.7942884239228637
chr7	115701600	115702600	-0.4058708493245746
chr7	115701700	115702700	0.11452530578192
chr7	115701800	115702800	-0.0618386699815296
chr7	115701900	115702900	-0.4097131465515595
chr7	115702000	115703000	-0.62344907598808
chr7	115702100	115703100	-0.025474325417576483
chr7	115702200	115703200	0.14838487593400254
chr7	115702300	115703300	-0.8342921119108055
chr7	115702400	115703400	-0.6832635012163425
chr7	115702500	115703500	-0.8837332479508305
chr7	115702600	115703600	-0.6439893450076816
chr7	115702700	115703700	-1.4895070833657753
chr7	115702800	115703800	-1.898835081625752
chr7	115702900	115703900	-1.932382486743558
chr7	115703000	115704000	-2.1972000583510813
chr7	115703100	115704100	-2.2423134104432
chr7	115703200	115704200	-2.872976383749287
chr7	115703300	115704300	-1.6793956232149208
chr7	115703400	115704400	-2.125793236184633
chr7	115703500	115704500	-2.2091997436909363
chr7	115703600	115704600	-1.9994765499066145
chr7	115703700	115704700	-1.9036011513865896
chr7	115703800	115704800	-1.4966327765277128
chr7	115703900	115704900	-0.9554354943765658
chr7	115704000	115705000	-0.6370204305457675
chr7	115704100	115705100	-0.5762043719200685
chr7	115704200	115705200	-0.2859599219145717
chr7	115704300	115705300	-0.3012519921658885
chr7	115704400	115705400	-0.5618940822093613
chr7	115704500	115705500	-0.5969866741561736
chr7	115704600	115705600	-1.833917432446076
chr7	115704700	115705700	-1.3728318454492252
chr7	115704800	115705800	-1.5612546160044758
chr7	115704900	115705900	-1.2103567725191842
chr7	115705000	115706000	-1.5678645386868058
chr7	115705100	115706100	-2.357184699095072
chr7	115705200	115706200	-1.7236186243084743
chr7	115705300	115706300	-2.265576110319305
chr7	115705400	115706400	-1.8371324632008736
chr7	115705500	115706500	-1.9929689550439185
chr7	115705600	115706600	-1.7729328642778217
chr7	115705700	115706700	-2.3187876590559173
chr7	115705800	115706800	-2.1608332050346424
chr7	115705900	115706900	-2.6044195266823618
chr7	115706000	115707000	-1.8904563204890232
chr7	115706100	115707100	-1.3617368565952557
chr7	115706200	115707200	-1.5687281869346237
chr7	115706300	115707300	-1.4407490594384171
chr7	115706400	115707400	-1.3058677684256006
chr7	115706500	115707500	-0.6598913512323048
chr7	115706600	115707600	-0.06065416172456557
chr7	115706700	115707700	0.4788768992173872
chr7	115706800	115707800	-0.34216867544302765
chr7	115706900	115707900	-0.7070480627036416
chr7	115707000	115708000	-0.3826207876712963
chr7	115707100	115708100	0.2636591203301851
chr7	115707200	115708200	0.33522937141397496
chr7	115707300	115708300	0.6160699088262005
chr7	115707400	115708400	0.7982199503289822
chr7	115707500	115708500	0.2081664514839792
chr7	115707600	115708600	0.22008362106108487
chr7	115707700	115708700	0.05585723145444713
chr7	115707800	115708800	0.7567798229928939
chr7	115707900	115708900	0.964788786711384
chr7	115708000	115709000	-0.4378210559517185
chr7	115708100	115709100	-1.2820100687032834
chr7	115708200	115709200	-2.315935174656083
chr7	115708300	115709300	-2.628973516172654
chr7	115708400	115709400	-3.1080446700881827
chr7	115708500	115709500	-2.943603065540592
chr7	115708600	115709600	-2.606834399648752
chr7	115708700	115709700	-3.1329991770553884
chr7	115708800	115709800	-2.9870097720220636
chr7	115708900	115709900	-3.3752418648673923
chr7	115709000	115710000	-2.4333293528061914
chr7	115709100	115710100	-2.357072368561244
chr7	115709200	115710200	-1.5779474162839555
chr7	115709300	115710300	-2.2715886638006397
chr7	115709400	115710400	-2.5092230325752523
chr7	115709500	115710500	-2.443961149142486
chr7	115709600	115710600	-2.6390892001764246
chr7	115709700	115710700	-2.4661318500444245
chr7	115709800	115710800	-2.5241496379545
chr7	115709900	115710900	-1.9661548637671105
chr7	115710000	115711000	-1.452370842773045
chr7	115710100	115711100	-1.0867631459059908
chr7	115710200	115711200	-1.3160165871450753
chr7	115710300	115711300	-1.1145586064866544
chr7	115710400	115711400	-0.5795415063030933
chr7	115710500	115711500	-0.4160443470505081
chr7	115710600	115711600	0.18060108316268145
chr7	115710700	115711700	0.7923969058612529
chr7	115710800	115711800	0.7835562488200881
chr7	115710900	115711900	0.20082926343396107
chr7	115711000	115712000	-0.261758609155701
chr7	115711100	115712100	-0.28941078519023683
chr7	115711200	115712200	-0.12622492576170988
chr7	115711300	115712300	-0.1675484536628301
chr7	115711400	115712400	-0.8204911027656667
chr7	115711500	115712500	-0.8783597165057485
chr7	115711600	115712600	-1.862463259889035
chr7	115711700	115712700	-1.6201507841617109
chr7	115711800	115712800	-1.8497705107797722
chr7	115711900	115712900	-1.718597029719238
chr7	115712000	115713000	-2.2756437352012786
chr7	115712100	115713100	-2.90459599062859
chr7	115712200	115713200	-2.911839242407766
chr7	115712300	115713300	-1.9298210889768856
chr7	115712400	115713400	-2.1278968131513407
chr7	115712500	115713500	-2.931294023483116
chr7	115712600	115713600	-2.115588151738176
chr7	115712700	115713700	-3.2371846867883463
chr7	115712800	115713800	-2.829978360203215
chr7	115712900	115713900	-2.321451941908141
chr7	115713000	115714000	-2.282200910953748
chr7	115713100	115714100	-2.238376729732448
chr7	115713200	115714200	-2.180884213192537
chr7	115713300	115714300	-2.6919673608817245
chr7	115713400	115714400	-1.996997938695104
chr7	115713500	115714500	-1.5149894570748916
chr7	115713600	115714600	-2.3607472752568737
chr7	115713700	115714700	-1.9323764280634024
chr7	115714700	115715700	-1.9554127634584653
chr7	115714800	115715800	-1.7297243095425971
chr7	115714900	115715900	-1.9513286736192557
chr7	115715000	115716000	-1.6533066375018852
chr7	115715100	115716100	-1.474333674080358
chr7	115715200	115716200	-2.2251929131959924
chr7	115715300	115716300	-1.890775894307318
chr7	115715400	115716400	-1.8340945798600687
chr7	115715500	115716500	-1.5995909019534031
chr7	115715600	115716600	-1.1324843576319872
chr7	115715700	115716700	-1.7196751945123614
chr7	115715800	115716800	-2.30006724934648
chr7	115715900	115716900	-2.0417722206323745
chr7	115716000	115717000	-2.2847359059011
chr7	115716900	115717900	-0.8494209256610804
chr7	115717000	115718000	-0.4937712333914307
chr7	115717100	115718100	-0.4993920492179149
chr7	115717200	115718200	-0.5231049941710066
chr7	115717300	115718300	-0.7473051432848135
chr7	115717400	115718400	-0.8534096641300111
chr7	115717500	115718500	-0.2275809173489198
chr7	115717600	115718600	-0.353095537017105
chr7	115717700	115718700	0.1214035293206604
chr7	115717800	115718800	0.22551561015512805
chr7	115717900	115718900	-0.6700971376336478
chr7	115718000	115719000	-1.0259039955991252
chr7	115718100	115719100	-1.2149074377891418
chr7	115718200	115719200	-1.0961076887678054
chr7	115718300	115719300	-0.6301404156218772
chr7	115718400	115719400	-0.6589990086349153
chr7	115718500	115719500	-1.1926677011165976
chr7	115718600	115719600	-1.081400575427216
chr7	115718700	115719700	-0.9497123085308176
chr7	115718800	115719800	-0.7472923897162528
chr7	115718900	115719900	-0.1817947279075294
chr7	115719000	115720000	0.201468037341824
chr7	115719100	115720100	0.2490263637345432
chr7	115719200	115720200	-0.3922547249340592
chr7	115719300	115720300	-0.6764249883579422
chr7	115719400	115720400	-0.7499539315691217
chr7	115719500	115720500	-0.4916612669028329
chr7	115719600	115720600	-0.3775924930206817
chr7	115719700	115720700	-0.5694690761595801
chr7	115719800	115720800	-1.4583051009969248
chr7	115719900	115720900	-1.1754659686441835
chr7	115720000	115721000	-2.2301251081662774
chr7	115720100	115721100	-2.7349794309329374
chr7	115720200	115721200	-2.5491976156275693
chr7	115720300	115721300	-2.183356570490389
chr7	115720400	115721400	-1.7763218297831012
chr7	115721500	115722500	-0.8817176720231544
chr7	115721600	115722600	-0.6731047436757559
chr7	115721700	115722700	0.03427910311782585
chr7	115721800	115722800	0.4995543528104684
chr7	115721900	115722900	0.2695108339373783
chr7	115722000	115723000	-0.14071699149346806
chr7	115722100	115723100	-0.37357206438509977
chr7	115722200	115723200	0.08982640895789164
chr7	115722300	115723300	-1.019357892057287
chr7	115722400	115723400	-1.2786085338395878
chr7	115722500	115723500	-1.0995290209311182
chr7	115722600	115723600	-1.6278656088116188
chr7	115722700	115723700	-2.3784474018677044
chr7	115722800	115723800	-2.951586402973299
chr7	115722900	115723900	-2.815312292410409
chr7	115723000	115724000	-2.8253755655041637
chr7	115723100	115724100	-2.722843694676647
chr7	115723200	115724200	-2.213724612655528
chr7	115723300	115724300	-2.1054713214758483
chr7	115723400	115724400	-1.5332995338494804
chr7	115723500	115724500	-1.2654549534564408
chr7	115723600	115724600	-1.585296182827248
chr7	115723700	115724700	-1.7958294196660407
chr7	115723800	115724800	-1.9362828371283736
chr7	115723900	115724900	-2.1145879979237536
chr7	115724000	115725000	-1.3330426793875114
chr7	115724100	115725100	-2.010501199774988
chr7	115724200	115725200	-2.7322398028537416
chr7	115724300	115725300	-2.486382479379127
chr7	115724400	115725400	-2.8342424701106013
chr7	115724500	115725500	-3.0606686134142977
chr7	115724600	115725600	-2.29729900714586
chr7	115724700	115725700	-2.2488908976559605
chr7	115724800	115725800	-2.504488666576135
chr7	115724900	115725900	-3.1207609226674835
chr7	115725000	115726000	-3.153012338058882
chr7	115725100	115726100	-2.332640067776038
chr7	115725200	115726200	-2.1328900258679964
chr7	115725300	115726300	-1.9365093458106168
chr7	115725400	115726400	-2.306862205676913
chr7	115725500	115726500	-2.2283193887417
chr7	115725600	115726600	-3.167450341616417
chr7	115725700	115726700	-3.1326666331022195
chr7	115725800	115726800	-2.5285125298866924
chr7	115725900	115726900	-1.6793261896669711
chr7	115726000	115727000	-1.9704558846465052
chr7	115726300	115727300	-2.717827745125605
chr7	115726400	115727400	-2.1929574960251053
chr7	115726500	115727500	-2.7810558707331747
chr7	115726600	115727600	-2.359629602594665
chr7	115726700	115727700	-2.487671661526695
chr7	115726800	115727800	-2.7281457933685305
chr7	115726900	115727900	-2.9977249628126
chr7	115727000	115728000	-2.744912016948395
chr7	115727100	115728100	-2.623952604796313
chr7	115727200	115728200	-2.3123883642888026
chr7	115727300	115728300	-1.935873769995768
chr7	115727400	115728400	-1.847398928645836
chr7	115728400	115729400	0.6364552554007573
chr7	115728500	115729500	0.9430404353652084
chr7	115728600	115729600	1.0522272184579342
chr7	115728700	115729700	1.3860451030671659
chr7	115728800	115729800	0.9630936800838958
chr7	115728900	115729900	1.0669164193562095
chr7	115729000	115730000	1.6944233743948072
chr7	115729100	115730100	1.1613731514579586
chr7	115729200	115730200	0.5136447926145049
chr7	115729300	115730300	-0.061701581685178974
chr7	115729400	115730400	-0.8477588159995434
chr7	115729500	115730500	-1.663753910161391
chr7	115729600	115730600	-1.9046209442470483
chr7	115729700	115730700	-2.4098982241460005
chr7	115729800	115730800	-2.469547135433521
chr7	115729900	115730900	-2.8833944943575083
chr7	115730000	115731000	-3.530091073185896
chr7	115730100	115731100	-2.9768611062781494
chr7	115730200	115731200	-2.8886954289236164
chr7	115730300	115731300	-2.5532347926743744
chr7	115730400	115731400	-2.3197173351549716
chr7	115730500	115731500	-2.284746439571312
chr7	115730600	115731600	-2.572198064604829
chr7	115730700	115731700	-3.22572184159986
chr7	115730800	115731800	-2.778380245761954
chr7	115730900	115731900	-2.775590499801209
chr7	115731000	115732000	-1.7026194278413465
chr7	115731100	115732100	-1.7703174471154997
chr7	115731200	115732200	-1.7951766313349808
chr7	115731300	115732300	-0.8778747559795946
chr7	115731400	115732400	-0.7256241520753366
chr7	115731500	115732500	-0.2159218025603007
chr7	115731600	115732600	0.08768086203973335
chr7	115731700	115732700	1.042583686623037
chr7	115731800	115732800	1.059037654337868
chr7	115731900	115732900	1.1475666506919415
chr7	115732000	115733000	0.20184223237301516
chr7	115732100	115733100	-0.09301763044454424
chr7	115732200	115733200	-0.8447566613589685
chr7	115732300	115733300	-1.8516243050644117
chr7	115732400	115733400	-1.7266358236766242
chr7	115732500	115733500	-1.589723786336475
chr7	115732600	115733600	-1.7482959511897609
chr7	115732700	115733700	-2.5551029942483185
chr7	115732800	115733800	-3.3630585469065366
chr7	115732900	115733900	-3.1865496979177195
chr7	115733000	115734000	-2.401989727897297
chr7	115733100	115734100	-1.921000647076469
chr7	115733200	115734200	-1.683251204520334
chr7	115733300	115734300	-1.9829956047384487
chr7	115733400	115734400	-2.0095030977851245
chr7	115733500	115734500	-2.3354585712385685
chr7	115733600	115734600	-2.2754540474107365
chr7	115733700	115734700	-1.5155774866043168
chr7	115733800	115734800	-0.9860157355593342
chr7	115733900	115734900	-1.026017781634036
chr7	115734000	115735000	-1.1383952253531635
chr7	115734100	115735100	-2.2453374118584395
chr7	115734200	115735200	-2.1418889068036813
chr7	115734300	115735300	-1.6628617317774887
chr7	115734400	115735400	-2.2494016076747156
chr7	115734500	115735500	-2.3938201377263724
chr7	115734600	115735600	-1.902161969919059
chr7	115734700	115735700	-1.9611989995348744
chr7	115734800	115735800	-1.5161907668009895
chr7	115734900	115735900	-1.2478468399916434
chr7	115735000	115736000	-2.078488839639558
chr7	115735100	115736100	-1.452541637196607
chr7	115735200	115736200	-1.4398022168288271
chr7	115735300	115736300	-1.3366493044877834
chr7	115735400	115736400	-1.4949173649317118
chr7	115735500	115736500	-1.3793997823993207
chr7	115735600	115736600	-1.7532810433439268
chr7	115735700	115736700	-2.0567647947512
chr7	115735800	115736800	-2.035629395185228
chr7	115735900	115736900	-2.062261900347846
chr7	115736000	115737000	-1.4631186097814655
chr7	115736100	115737100	-1.7622540820725232
chr7	115736200	115737200	-1.5906287295580277
chr7	115736300	115737300	-1.8418002119486643
chr7	115736400	115737400	-1.817553873370952
chr7	115736500	115737500	-2.223480547134409
chr7	115736600	115737600	-2.9032530524805487
chr7	115736700	115737700	-3.1160709339274515
chr7	115736800	115737800	-3.587172430237853
chr7	115736900	115737900	-3.8954033182748313
chr7	115737000	115738000	-4.060234962729914
chr7	115737100	115738100	-3.660015052946064
chr7	115737200	115738200	-3.8740282988348387
chr7	115737300	115738300	-3.7238619142680167
chr7	115739000	115740000	-1.7720164094837243
chr7	115739100	115740100	-1.6357194213536113
chr7	115739200	115740200	-1.4154536324260831
chr7	115739300	115740300	-1.3576868375308682
chr7	115739400	115740400	-1.6237553864029646
chr7	115739500	115740500	-0.8959448844029366
chr7	115739600	115740600	-0.8740920643385544
chr7	115740800	115741800	-1.6372662057062917
chr7	115740900	115741900	-2.7332828559325058
chr7	115741000	115742000	-2.814723740322496
chr7	115741100	115742100	-3.859713786241583
chr7	115741200	115742200	-4.6636472421777055
chr7	115741300	115742300	-4.848500432042994
chr7	115741400	115742400	-5.136407786057647
chr7	115741500	115742500	-5.4244420956525765
chr7	115741600	115742600	-5.252668702181817
chr7	115741700	115742700	-4.876865071757423
chr7	115741800	115742800	-4.866919541806209
chr7	115741900	115742900	-3.7430387812907986
chr7	115742000	115743000	-3.3661808170765823
chr7	115742100	115743100	-2.2292041656028028
chr7	115742200	115743200	-1.3637808512678151
chr7	115742300	115743300	-0.6401814616766066
chr7	115742400	115743400	-0.5136394719585768
chr7	115742500	115743500	-0.5043874827756384
chr7	115742600	115743600	-0.24914233065509586
chr7	115742700	115743700	-0.45373457653341703
chr7	115742800	115743800	-0.2732869339604767
chr7	115742900	115743900	-1.1943351262529074
chr7	115743000	115744000	-2.2087207614028697
chr7	115743100	115744100	-2.417108400441025
chr7	115743200	115744200	-2.5990309128351283
chr7	115743300	115744300	-2.979608556959088
chr7	115743400	115744400	-3.109070378832072
chr7	115743500	115744500	-2.9393356255571144
chr7	115743600	115744600	-3.1860421482676413
chr7	115743700	115744700	-2.8729555246485603
chr7	115743800	115744800	-2.958369774975087
chr7	115743900	115744900	-2.2485658167997165
chr7	115744000	115745000	-1.48380909065523
chr7	115744100	115745100	-0.9846150233599698
chr7	115744200	115745200	-1.1497034880994748
chr7	115744300	115745300	-1.410030422079384
chr7	115744400	115745400	-1.1078306165506584
chr7	115744500	115745500	-1.2433768290923022
chr7	115744600	115745600	-1.3217301069515344
chr7	115744700	115745700	-1.3855825849947292
chr7	115744800	115745800	-1.1634952011520183
chr7	115744900	115745900	-1.2113436476553552
chr7	115745000	115746000	-1.4347490628879755
chr7	115745100	115746100	-2.2258949122820497
chr7	115745200	115746200	-1.9471748557578712
chr7	115745300	115746300	-1.7060995609348226
chr7	115745400	115746400	-1.9345269613621257
chr7	115745500	115746500	-1.8428310629402584
chr7	115745600	115746600	-1.451985746157684
chr7	115745700	115746700	-1.4862379550200977
chr7	115745800	115746800	-2.0136921965715016
chr7	115745900	115746900	-2.247067402015488
chr7	115746000	115747000	-1.488653709191235
chr7	115746100	115747100	-1.2678439623343196
chr7	115746200	115747200	-1.2794479310690796
chr7	115746300	115747300	-1.2183467728493016
chr7	115746400	115747400	-1.036534038932195
chr7	115746500	115747500	-0.6348118539742567
chr7	115746600	115747600	0.005988502363791455
chr7	115746700	115747700	0.1577065749617531
chr7	115746800	115747800	0.6774118156338573
chr7	115746900	115747900	0.9083798151374152
chr7	115747000	115748000	-0.14006382761932248
chr7	115747100	115748100	-0.16990699897585138
chr7	115747200	115748200	-0.4694237473630565
chr7	115747300	115748300	-0.6743563412656252
chr7	115747400	115748400	-0.4628635249462954
chr7	115747500	115748500	-1.3702584384910277
chr7	115747600	115748600	-2.008151627986304
chr7	115747700	115748700	-2.1127641538764537
chr7	115747800	115748800	-2.1284260577137006
chr7	115747900	115748900	-2.291946516717445
chr7	115748000	115749000	-1.457031521639429
chr7	115748100	115749100	-1.783970176742718
chr7	115748200	115749200	-1.2881416178118454
chr7	115748300	115749300	-1.0774050226060945
chr7	115748400	115749400	-1.5585803004744143
chr7	115748500	115749500	-1.2246994490108971
chr7	115748600	115749600	-1.319644585182077
chr7	115748700	115749700	-0.8975715699517467
chr7	115748800	115749800	-1.730695491431211
chr7	115748900	115749900	-2.2479424155088674
chr7	115749000	115750000	-2.482381573997605
chr7	115749100	115750100	-1.8423282416066395
chr7	115749200	115750200	-2.3826870190916627
chr7	115749300	115750300	-2.6458974924207195
chr7	115749400	115750400	-2.2696926048470782
chr7	115749500	115750500	-2.284472579585922
chr7	115749600	115750600	-1.9326320977406768
chr7	115749700	115750700	-2.536606301151888
chr7	115749800	115750800	-2.124165859544929
chr7	115749900	115750900	-1.1420387271880923
chr7	115750000	115751000	-1.410089071111278
chr7	115750100	115751100	-1.9784436235367948
chr7	115750200	115751200	-2.2620611879703088
chr7	115750300	115751300	-2.7435711279953487
chr7	115750400	115751400	-2.9205452842211512
chr7	115750500	115751500	-3.0620149594479424
chr7	115750600	115751600	-2.843805487419227
chr7	115750700	115751700	-2.6919705175064825
chr7	115750800	115751800	-2.378863140867396
chr7	115750900	115751900	-3.400424665814978
chr7	115751000	115752000	-3.1308494106348546
chr7	115751100	115752100	-2.548289340783291
chr7	115751200	115752200	-1.9927397915767675
chr7	115751300	115752300	-1.4350119298860826
chr7	115751400	115752400	-1.3523331301455204
chr7	115751500	115752500	-0.94580536811217
chr7	115751600	115752600	-1.7162051035153645
chr7	115751700	115752700	-1.0297331044181173
chr7	115751800	115752800	-1.4642410677546691
chr7	115751900	115752900	-0.812398230137247
chr7	115752000	115753000	-1.1327171164008203
chr7	115752100	115753100	-1.0704984471004615
chr7	115752200	115753200	-1.3149827949065274
chr7	115752300	115753300	-1.3161677542188692
chr7	115752400	115753400	-1.7502056500441858
chr7	115752500	115753500	-1.6843705333819323
chr7	115752600	115753600	-1.2949492299288283
chr7	115752700	115753700	-1.8425662075204488
chr7	115752800	115753800	-1.952462570377745
chr7	115752900	115753900	-2.5584082422637664
chr7	115753000	115754000	-2.356058223960514
chr7	115753100	115754100	-3.063925496043866
chr7	115753200	115754200	-3.3420174549475465
chr7	115753300	115754300	-3.255058926723545
chr7	115753400	115754400	-2.6376534330558283
chr7	115753500	115754500	-3.218528920580765
chr7	115753600	115754600	-2.778215180848159
chr7	115753700	115754700	-2.7397754546378765
chr7	115753800	115754800	-2.4595901994756533
chr7	115753900	115754900	-1.5638083544161117
chr7	115754000	115755000	-1.8024270748563014
chr7	115754100	115755100	-1.795337790533931
chr7	115754200	115755200	-1.0742656647423825
chr7	115754300	115755300	-0.934197228421992
chr7	115754400	115755400	-1.2394565657714691
chr7	115754500	115755500	-0.5780171323697231
chr7	115754600	115755600	-1.1928510914309645
chr7	115754700	115755700	-1.6397218021909998
chr7	115754800	115755800	-1.4754784560351486
chr7	115754900	115755900	-2.240064784122775
chr7	115755000	115756000	-2.316937623190722
chr7	115755100	115756100	-2.0550767230491167
chr7	115755200	115756200	-2.6396184726433645
chr7	115755300	115756300	-3.0272602246628377
chr7	115755400	115756400	-2.6469042511614105
chr7	115755500	115756500	-2.5866989758466103
chr7	115755600	115756600	-2.8561041666998195
chr7	115755700	115756700	-3.1107683232132506
chr7	115755800	115756800	-2.8241079415861194
chr7	115755900	115756900	-2.2424656549745627
chr7	115756000	115757000	-2.111547949093864
chr7	115756100	115757100	-2.745727087554064
chr7	115756200	115757200	-2.361949328600565
chr7	115756300	115757300	-2.191211526668258
chr7	115756400	115757400	-2.908284864697782
chr7	115756500	115757500	-3.2149170232483706
chr7	115756600	115757600	-3.228390156594172
chr7	115756700	115757700	-2.675213306780092
chr7	115756800	115757800	-3.1902053542019098
chr7	115756900	115757900	-3.4662337715381386
chr7	115757000	115758000	-3.1458697812254126
chr7	115757100	115758100	-2.455261301348194
chr7	115757200	115758200	-2.5574686589026983
chr7	115757300	115758300	-1.944439772385752
chr7	115757400	115758400	-1.62355743734222
chr7	115757500	115758500	-1.8226309370504028
chr7	115757600	115758600	-1.8127978165353584
chr7	115757700	115758700	-2.1113515623438324
chr7	115757800	115758800	-1.8522898836936696
chr7	115757900	115758900	-2.0058255438609747
chr7	115758000	115759000	-2.2061787639397954
chr7	115758100	115759100	-2.3738943601197136
chr7	115758200	115759200	-2.1971800870867675
chr7	115758300	115759300	-2.633281807830244
chr7	115758400	115759400	-2.670739930654076
chr7	115758500	115759500	-2.5270952597242835
chr7	115758600	115759600	-1.895723327361236
chr7	115758700	115759700	-1.5563792731495132
chr7	115758800	115759800	-2.283588966076488
chr7	115758900	115759900	-1.7796313004869349
chr7	115759000	115760000	-1.7695613902932723
chr7	115759100	115760100	-2.590720939900752
chr7	115759200	115760200	-2.9084924900476583
chr7	115759300	115760300	-3.4325115339270424
chr7	115759400	115760400	-4.014478269498496
chr7	115759500	115760500	-4.049994126969005
chr7	115759600	115760600	-4.006426517244141
chr7	115759700	115760700	-4.3745988113506336
chr7	115759800	115760800	-3.8423727727055375
chr7	115759900	115760900	-4.089669625452223
chr7	115760000	115761000	-4.680960507090425
chr7	115760100	115761100	-3.7645938383621367
chr7	115760200	115761200	-3.8143936826143716
chr7	115760300	115761300	-3.6533680864082174
chr7	115760400	115761400	-3.222948848167212
chr7	115760500	115761500	-3.384974042384345
chr7	115760600	115761600	-3.414095413336898
chr7	115760700	115761700	-3.2227521080891592
chr7	115760800	115761800	-3.202025113257273
chr7	115760900	115761900	-3.6797511357310406
chr7	115761000	115762000	-3.3651006201786036
chr7	115761100	115762100	-3.1409221286531843
chr7	115761200	115762200	-3.5003708498485286
chr7	115761300	115762300	-3.6904477622236813
chr7	115761400	115762400	-3.754883691763689
chr7	115761500	115762500	-3.4383022237378693
chr7	115761600	115762600	-3.284676820431459
chr7	115761700	115762700	-3.3494658138259417
chr7	115761800	115762800	-3.220134577081368
chr7	115761900	115762900	-3.5871555108826145
chr7	115762000	115763000	-3.321851413327279
chr7	115762100	115763100	-4.208788154147837
chr7	115762200	115763200	-2.9322510864351488
chr7	115762300	115763300	-3.144306146982792
chr7	115762400	115763400	-3.2546045694528094
chr7	115762500	115763500	-3.6542194791105578
chr7	115762600	115763600	-3.7497889921758123
chr7	115762700	115763700	-2.9824358120170267
chr7	115762800	115763800	-2.940478246238255
chr7	115762900	115763900	-2.4499702333319795
chr7	115763000	115764000	-2.4518417420955347
chr7	115763100	115764100	-1.7162564608449489
chr7	115763200	115764200	-2.4724176918099765
chr7	115763300	115764300	-1.9143388949749924
chr7	115763400	115764400	-1.5980637979275898
chr7	115763500	115764500	-1.0948515706813209
chr7	115763600	115764600	-1.1016638792915197
chr7	115763700	115764700	-1.9177178959170065
chr7	115763800	115764800	-3.089718258964538
chr7	115763900	115764900	-2.7893762336274737
chr7	115764000	115765000	-2.861412128674881
chr7	115764100	115765100	-2.844074668387226
chr7	115764200	115765200	-2.586376329639436
chr7	115764300	115765300	-2.7534940206497205
chr7	115764400	115765400	-2.9547917576736236
chr7	115764500	115765500	-3.1905882373951413
chr7	115764600	115765600	-3.187980566657852
chr7	115764700	115765700	-3.116881477721776
chr7	115764800	115765800	-2.4665695953559235
chr7	115764900	115765900	-2.0791704191570224
chr7	115765000	115766000	-2.1428249954007494
chr7	115765100	115766100	-3.341782931674536
chr7	115765200	115766200	-3.9385013341938198
chr7	115765300	115766300	-4.017806201796768
chr7	115765400	115766400	-4.1886617810876885
chr7	115766500	115767500	-3.0942675291090804
chr7	115766600	115767600	-3.089310655336415
chr7	115766700	115767700	-3.09789707001978
chr7	115766800	115767800	-2.7756526007874225
chr7	115766900	115767900	-2.4190844546007835
chr7	115767000	115768000	-1.865264599462113
chr7	115767100	115768100	-1.1863647581768104
chr7	115767200	115768200	-0.4711699063946993
chr7	115767300	115768300	0.006738556164927442
chr7	115767400	115768400	-0.0182117601595036
chr7	115767500	115768500	0.38519655687841775
chr7	115767600	115768600	0.5311572705348698
chr7	115767700	115768700	-0.16174978232543896
chr7	115767800	115768800	-0.42427001599133696
chr7	115767900	115768900	-0.7662576979012669
chr7	115768000	115769000	-0.5579655813018667
chr7	115768100	115769100	-0.9535639071164008
chr7	115768200	115769200	-0.8775845623109441
chr7	115768300	115769300	-1.1431896869640852
chr7	115768400	115769400	-0.8863623599447221
chr7	115768500	115769500	-1.2727646133854886
chr7	115768600	115769600	-1.5796506213954185
chr7	115768900	115769900	-0.8542590641045071
chr7	115769000	115770000	-0.11895330585209822
chr7	115769100	115770100	-0.01733389151605261
chr7	115769200	115770200	0.5432975408852702
chr7	115769300	115770300	0.4630914274260257
chr7	115769400	115770400	-0.1855062664854912
chr7	115769500	115770500	-0.5504940662012304
chr7	115769600	115770600	-1.0482819883094463
chr7	115769700	115770700	-0.07773286227303293
chr7	115769800	115770800	-0.4004610860297285
chr7	115769900	115770900	-0.07261503095821879
chr7	115770000	115771000	-0.4474711394959091
chr7	115770100	115771100	-0.5674643503547476
chr7	115770200	115771200	-1.1435975008773196
chr7	115770300	115771300	-1.2734965488382968
chr7	115770400	115771400	-1.4342950131669303
chr7	115770500	115771500	-0.9707314942509292
chr7	115770600	115771600	-0.8916399067355809
chr7	115770700	115771700	-1.4196847995776576
chr7	115770800	115771800	-1.3554817519199316
chr7	115770900	115771900	-1.5534182944043269
chr7	115771000	115772000	-1.7176973718451929
chr7	115771100	115772100	-2.0841508750687554
chr7	115771200	115772200	-1.9604425244932249
chr7	115771300	115772300	-1.7780015704416807
chr7	115771400	115772400	-1.7440349759813585
chr7	115771500	115772500	-2.0452595408177783
chr7	115771600	115772600	-1.7697908759995948
chr7	115771700	115772700	-1.1914511514168742
chr7	115771800	115772800	-0.8660209381666487
chr7	115771900	115772900	-0.5451640374451509
chr7	115772000	115773000	-0.5545515826727075
chr7	115772100	115773100	-0.09575074129642697
chr7	115772200	115773200	-0.19397467317039727
chr7	115772300	115773300	-0.4816816749325201
chr7	115772400	115773400	-0.2439376279312669
chr7	115772500	115773500	0.0495488247681849
chr7	115772600	115773600	0.07878438312305346
chr7	115772700	115773700	-0.293555006790764
chr7	115772800	115773800	-0.30345614995040754
chr7	115772900	115773900	-0.8032796903655781
chr7	115773000	115774000	-1.0772683975282407
chr7	115773100	115774100	-1.084174293655099
chr7	115773200	115774200	-1.2978992414438522
chr7	115773300	115774300	-0.947671936643462
chr7	115773400	115774400	-0.6037875922885811
chr7	115773500	115774500	-0.5737402498160381
chr7	115773600	115774600	-1.115693538296336
chr7	115773700	115774700	-1.3753148970451423
chr7	115773800	115774800	-1.964036271577948
chr7	115773900	115774900	-2.1570602325071007
chr7	115774000	115775000	-1.589470570294131
chr7	115774100	115775100	-1.3366239044917825
chr7	115774200	115775200	-0.8875919272968559
chr7	115774300	115775300	-0.9327188275062402
chr7	115774400	115775400	-1.2166239849202287
chr7	115774500	115775500	-1.4129729077224444
chr7	115774600	115775600	-1.110881992004792
chr7	115774700	115775700	-1.4785647411135314
chr7	115774800	115775800	-1.4420257254509223
chr7	115774900	115775900	-0.9003459751449425
chr7	115775000	115776000	-0.6774657543192873
chr7	115775100	115776100	-0.5609702959277123
chr7	115775200	115776200	-0.09693868888894333
chr7	115775300	115776300	-0.5730741576633216
chr7	115775400	115776400	-0.33325686254748244
chr7	115775500	115776500	-0.2807197055394715
chr7	115775600	115776600	-0.33659017006289194
chr7	115775700	115776700	-0.4744848726000712
chr7	115775800	115776800	-0.19117427201488726
chr7	115775900	115776900	-0.017024226923488473
chr7	115776000	115777000	-0.18024704338670638
chr7	115776100	115777100	-1.0272259711771978
chr7	115776200	115777200	-1.511082067778332
chr7	115776300	115777300	-1.3103998362794609
chr7	115776400	115777400	-1.211773770786833
chr7	115776500	115777500	-1.3370754713199555
chr7	115776600	115777600	-1.1597526421660715
chr7	115776700	115777700	-0.8428486448287162
chr7	115776800	115777800	-0.11597551178249092
chr7	115776900	115777900	-0.4542314635563239
chr7	115777000	115778000	-0.6401594524354863
chr7	115777100	115778100	0.024029817345747405
chr7	115777200	115778200	0.34618055439433754
chr7	115777300	115778300	0.8803646454705836
chr7	115777400	115778400	0.7298599364372922
chr7	115777500	115778500	1.139244950971439
chr7	115777600	115778600	1.046919475999062
chr7	115777700	115778700	0.9887474097533056
chr7	115777800	115778800	0.3494751104943504
chr7	115777900	115778900	0.6863432965198963
chr7	115778000	115779000	0.25117383929055354
chr7	115778100	115779100	-0.3953125033996909
chr7	115778200	115779200	-1.2366436215565952
chr7	115778300	115779300	-1.3106850010947413
chr7	115778400	115779400	-1.3915390140946586
chr7	115778500	115779500	-1.8071910122136303
chr7	115778600	115779600	-1.764883961453225
chr7	115778700	115779700	-1.7981087147054642
chr7	115778800	115779800	-2.034915398951964
chr7	115778900	115779900	-2.3338133294930854
chr7	115779000	115780000	-2.0601696802235057
chr7	115779100	115780100	-1.5138167031104404
chr7	115779200	115780200	-1.3518208855456284
chr7	115779300	115780300	-1.6207649022612842
chr7	115779400	115780400	-1.34725041543793
chr7	115779500	115780500	-0.8250490766411138
chr7	115779600	115780600	-0.5099974450778335
chr7	115779700	115780700	-0.6123316929064294
chr7	115779800	115780800	-0.052332687719958665
chr7	115779900	115780900	-0.4290989179261245
chr7	115780000	115781000	-0.07984097764476403
chr7	115780100	115781100	0.13874883986609204
chr7	115780200	115781200	0.8343762331605116
chr7	115780300	115781300	0.42089715789110055
chr7	115780400	115781400	0.3544843336742148
chr7	115780500	115781500	0.4158672643362488
chr7	115780600	115781600	0.4621266306848661
chr7	115780700	115781700	0.17601712392498042
chr7	115780800	115781800	-0.3286198053075733
chr7	115780900	115781900	0.4117543048899444
chr7	115781000	115782000	-0.11263057635346535
chr7	115781100	115782100	-0.6829302824677883
chr7	115781200	115782200	-1.174282814611282
chr7	115781300	115782300	-1.0485320737802482
chr7	115781400	115782400	-0.8202902949545712
chr7	115781500	115782500	-1.665927478329721
chr7	115781600	115782600	-2.166523118687396
chr7	115781700	115782700	-2.0414601671643218
chr7	115781800	115782800	-1.803040425563941
chr7	115781900	115782900	-1.9689396537804744
chr7	115782000	115783000	-1.3122231566258251
chr7	115782300	115783300	0.20564731048526586
chr7	115782400	115783400	-0.0869452515917402
chr7	115782500	115783500	0.11954336183953684
chr7	115782600	115783600	0.470581373720378
chr7	115783100	115784100	1.665289736862398
chr7	115783200	115784200	0.6967976847291714
chr7	115783300	115784300	0.657992493153514
chr7	115783400	115784400	0.635658295653981
chr7	115783500	115784500	0.7257695940628821
chr7	115783600	115784600	0.6097914794460149
chr7	115783700	115784700	0.9411897164377206
chr7	115783800	115784800	0.5702670052264989
chr7	115783900	115784900	-0.4477861585844388
chr7	115784000	115785000	0.18058443670490923
chr7	115784100	115785100	-0.01652650737195541
chr7	115784200	115785200	0.17165838995444774
chr7	115784300	115785300	0.6896780918138974
chr7	115784400	115785400	0.7242242162597591
chr7	115784500	115785500	0.7637874515186089
chr7	115784600	115785600	0.813175417171129
chr7	115784700	115785700	0.4568145627632293
chr7	115784800	115785800	0.33055213441775194
chr7	115784900	115785900	0.7582193906142599
chr7	115785000	115786000	0.38344303364385895
chr7	115785100	115786100	-0.2262930920210379
chr7	115785200	115786200	-0.013260211637153107
chr7	115785300	115786300	-1.0972181737116786
chr7	115785400	115786400	-1.047368413341385
chr7	115785500	115786500	-1.2677871467920303
chr7	115785600	115786600	-0.9453427709779508
chr7	115785700	115786700	-1.62935826034416
chr7	115785800	115786800	-0.7810914172397996
chr7	115785900	115786900	-0.9338247520220888
chr7	115786000	115787000	-1.3119654773318024
chr7	115786100	115787100	-1.280720853552973
chr7	115787200	115788200	-1.0860041119965549
chr7	115787300	115788300	-1.6491844624555392
chr7	115787400	115788400	-1.4074475131500974
chr7	115787500	115788500	-1.8235441622981483
chr7	115787600	115788600	-1.9358341788463096
chr7	115787700	115788700	-2.2916946797749462
chr7	115787800	115788800	-3.0795511418617165
chr7	115787900	115788900	-2.807149837638638
chr7	115788000	115789000	-2.757713153199404
chr7	115788100	115789100	-2.388408779617432
chr7	115788200	115789200	-3.0347856824927844
chr7	115788300	115789300	-3.5327716070109125
chr7	115788400	115789400	-4.051073134181788
chr7	115788500	115789500	-3.9791071129820463
chr7	115788600	115789600	-4.374409494138047
chr7	115788700	115789700	-4.120504139258377
chr7	115788800	115789800	-4.087139454899181
chr7	115788900	115789900	-4.7016870528899855
chr7	115789000	115790000	-5.147698293444078
chr7	115789100	115790100	-5.0482509918574605
chr7	115789200	115790200	-4.581144199669414
chr7	115789300	115790300	-3.7049399249263835
chr7	115789400	115790400	-3.697560845382791
chr7	115789500	115790500	-3.429947482891832
chr7	115789600	115790600	-2.746800433456848
chr7	115789700	115790700	-2.5210235325650943
chr7	115789800	115790800	-2.7341006497596383
chr7	115789900	115790900	-2.5056512879416943
chr7	115790000	115791000	-1.9267860387179512
chr7	115790100	115791100	-2.153349316446833
chr7	115790200	115791200	-2.4628130085076063
chr7	115790300	115791300	-2.957649972505944
chr7	115790400	115791400	-2.9739276865189685
chr7	115790500	115791500	-2.476148112630072
chr7	115790600	115791600	-2.562754992211792
chr7	115790700	115791700	-2.7620269127669417
chr7	115790800	115791800	-2.345588753807424
chr7	115790900	115791900	-2.3302260195791296
chr7	115791000	115792000	-2.084765345020239
chr7	115791100	115792100	-1.9235880725096681
chr7	115791200	115792200	-1.6313719226048882
chr7	115791300	115792300	-1.2325900706701378
chr7	115791400	115792400	-1.0735657691325975
chr7	115791500	115792500	-1.4646004872508196
chr7	115792600	115793600	-0.8618480515431195
chr7	115792700	115793700	-1.4339136598900166
chr7	115792800	115793800	-1.563142345693615
chr7	115792900	115793900	-1.1461532738651066
chr7	115793000	115794000	-1.6634717775777126
chr7	115793100	115794100	-2.0781370716897523
chr7	115793200	115794200	-1.0938288689890552
chr7	115793300	115794300	-0.4602237897312918
chr7	115793400	115794400	-1.2445017523975157
chr7	115793500	115794500	-1.6930277430632832
chr7	115793600	115794600	-0.9785399603230992
chr7	115793700	115794700	-0.3382058793804517
chr7	115793800	115794800	-0.510576724011261
chr7	115793900	115794900	-0.4993160099365672
chr7	115794000	115795000	-0.14688946450850635
chr7	115794100	115795100	-0.011277117701341195
chr7	115794200	115795200	-1.1468760174621595
chr7	115794300	115795300	-1.8576170377397918
chr7	115794400	115795400	-1.7512324892133817
chr7	115794500	115795500	-1.264124764275729
chr7	115794600	115795600	-2.0259959815776907
chr7	115794700	115795700	-2.4010268129417778
chr7	115794800	115795800	-3.1697907417826494
chr7	115794900	115795900	-3.068107002363281
chr7	115795000	115796000	-3.6165576805872943
chr7	115795100	115796100	-3.7184626066950015
chr7	115795200	115796200	-3.740614971689276
chr7	115795300	115796300	-3.6276432204547513
chr7	115795400	115796400	-3.6373365576195487
chr7	115795500	115796500	-3.3822839926749304
chr7	115795600	115796600	-3.5622455736713663
chr7	115795700	115796700	-3.773477301405813
chr7	115795800	115796800	-2.669339085549296
chr7	115795900	115796900	-2.439834935398802
chr7	115796000	115797000	-1.8320358000238466
chr7	115796100	115797100	-1.6351949211426615
chr7	115796200	115797200	-1.804563990796176
chr7	115796300	115797300	-1.0289782298556207
chr7	115796400	115797400	-0.11623083366957572
chr7	115796500	115797500	-0.3489079376651201
chr7	115796600	115797600	0.22599834436176625
chr7	115796700	115797700	0.3977251829251263
chr7	115796800	115797800	-0.09820216747095896
chr7	115796900	115797900	-0.8056365659453651
chr7	115797000	115798000	-0.8539377032198995
chr7	115797100	115798100	-0.72423661465434
chr7	115797200	115798200	-0.42159484580063306
chr7	115797300	115798300	-0.8580128614261207
chr7	115797400	115798400	-1.5615788180183787
chr7	115797500	115798500	-1.8603817557131008
chr7	115797600	115798600	-1.9844762889542344
chr7	115797700	115798700	-1.4739867392384671
chr7	115797800	115798800	-2.1073508922109627
chr7	115797900	115798900	-1.6071096540398166
chr7	115798000	115799000	-1.64352173523832
chr7	115798100	115799100	-1.4255784004476353
chr7	115798200	115799200	-1.391653697175525
chr7	115798300	115799300	-1.2490606827504127
chr7	115798400	115799400	-1.07686221683011
chr7	115798500	115799500	-0.7259517981479053
chr7	115798600	115799600	-0.31815673699903635
chr7	115798700	115799700	-1.2675251022246057
chr7	115798800	115799800	-0.01913800112290588
chr7	115798900	115799900	0.12925374012755927
chr7	115799000	115800000	0.1683811856184145
chr7	115799100	115800100	0.6237578356539473
chr7	115799200	115800200	0.8274571637464239
chr7	115799300	115800300	0.8400082595074392
chr7	115799400	115800400	0.8239855451361969
chr7	115799500	115800500	0.4637638623534566
chr7	115799600	115800600	0.013567522214283659
chr7	115799700	115800700	0.2978019025857647
chr7	115799800	115800800	-0.3068201221432954
chr7	115799900	115800900	-0.7439055114732583
chr7	115800000	115801000	-0.6371838037555018
chr7	115800100	115801100	-0.7548603223697392
chr7	115800200	115801200	-0.6206063616466067
chr7	115800300	115801300	-1.0100595438693731
chr7	115800400	115801400	-1.3373143756196575
chr7	115800500	115801500	-2.165914349807906
chr7	115800600	115801600	-2.7692696734826483
chr7	115800700	115801700	-3.0540963471513254
chr7	115800800	115801800	-2.313564864657476
chr7	115800900	115801900	-2.06585595578799
chr7	115801000	115802000	-2.125204443806156
chr7	115801100	115802100	-2.0899592243388843
chr7	115801200	115802200	-2.4976419990966727
chr7	115801300	115802300	-2.1756864516894416
chr7	115801400	115802400	-1.8124777026652723
chr7	115801500	115802500	-1.2877184544677418
chr7	115801600	115802600	-0.41080490656406027
chr7	115801700	115802700	0.4593974036700606
chr7	115801800	115802800	-0.6570392011421861
chr7	115801900	115802900	-0.4090862168348349
chr7	115802000	115803000	-0.7238113737057248
chr7	115802100	115803100	-0.7893795848113435
chr7	115802200	115803200	-0.6762125076212138
chr7	115802300	115803300	-0.8193282564729024
chr7	115802400	115803400	-0.9330289841062042
chr7	115802500	115803500	-0.7332813055021751
chr7	115802600	115803600	-0.455245875755954
chr7	115802700	115803700	-0.8279264401926879
chr7	115802800	115803800	0.17850792201773047
chr7	115802900	115803900	-0.1773512395407348
chr7	115803000	115804000	0.7597505928343379
chr7	115803100	115804100	0.6386141944023023
chr7	115803200	115804200	1.2792025523428412
chr7	115803300	115804300	0.869127170250846
chr7	115803400	115804400	1.0490257082175884
chr7	115803500	115804500	0.9957078058164164
chr7	115803600	115804600	0.28596565693670833
chr7	115803700	115804700	0.482561274741681
chr7	115803800	115804800	-0.1207462333959735
chr7	115803900	115804900	-0.7441650964586853
chr7	115804000	115805000	-1.101657621545271
chr7	115804100	115805100	-1.5043870044691747
chr7	115804200	115805200	-2.344895206563773
chr7	115804300	115805300	-1.970598063821516
chr7	115804400	115805400	-2.0832611226336875
chr7	115804500	115805500	-2.7428550865298225
chr7	115804600	115805600	-2.4058472964457382
chr7	115804700	115805700	-2.384962066245892
chr7	115804800	115805800	-2.2123938356748343
chr7	115804900	115805900	-1.958155671842256
chr7	115805000	115806000	-1.8628669449645276
chr7	115805100	115806100	-1.8105306244239128
chr7	115805200	115806200	-1.8693674426055973
chr7	115805300	115806300	-2.0026723119161085
chr7	115805400	115806400	-1.5230502740582168
chr7	115805500	115806500	-1.2758870701520575
chr7	115805600	115806600	-1.4701166833992203
chr7	115805700	115806700	-1.7371894658453575
chr7	115805800	115806800	-2.0102438445568587
chr7	115805900	115806900	-1.8000261248842642
chr7	115806000	115807000	-2.1994018633314347
chr7	115806100	115807100	-1.4426701730754805
chr7	115806200	115807200	-1.212873015239308
chr7	115806300	115807300	-0.9179486802610846
chr7	115806400	115807400	-1.5608423762152368
chr7	115806500	115807500	-1.2508551754744273
chr7	115806600	115807600	-1.181773613679962
chr7	115806700	115807700	-1.2024027378100717
chr7	115806800	115807800	-0.676196319907317
chr7	115806900	115807900	-0.3652240635844716
chr7	115807000	115808000	-0.4146176398278464
chr7	115807100	115808100	-1.1126985772618665
chr7	115807200	115808200	-1.0522588845397622
chr7	115807300	115808300	-1.575866977276354
chr7	115807400	115808400	-1.234173889811237
chr7	115807500	115808500	-1.0875820876964113
chr7	115807600	115808600	-1.2909120118989483
chr7	115807700	115808700	-1.0040809731251006
chr7	115807800	115808800	-1.2893756023165197
chr7	115807900	115808900	-1.265642092618891
chr7	115808000	115809000	-1.2124844342828514
chr7	115808100	115809100	-1.206734642522136
chr7	115808200	115809200	-1.5048404121365282
chr7	115808300	115809300	-0.9266286967716756
chr7	115808400	115809400	-1.176782616278122
chr7	115808500	115809500	-1.3854950920976614
chr7	115808600	115809600	-1.2410558584192983
chr7	115808700	115809700	-0.9686287287778496
chr7	115808800	115809800	-1.0259199781007158
chr7	115808900	115809900	-1.4232370473714713
chr7	115809000	115810000	-1.0248869014323816
chr7	115809100	115810100	-1.2359257405589876
chr7	115809200	115810200	-0.8821479503198744
chr7	115809300	115810300	-1.0660998282268117
chr7	115809400	115810400	-1.4046322739638448
chr7	115809500	115810500	-1.2093898673901189
chr7	115809600	115810600	-1.8129742270821148
chr7	115809700	115810700	-2.810701483649717
chr7	115809800	115810800	-2.8636356305745574
chr7	115809900	115810900	-3.1646498751317624
chr7	115810000	115811000	-3.3258804932561166
chr7	115810100	115811100	-3.3547510007134864
chr7	115810200	115811200	-3.3814254273433075
chr7	115810300	115811300	-3.44838061966858
chr7	115810400	115811400	-3.054320769016456
chr7	115810500	115811500	-2.8650124571013587
chr7	115810600	115811600	-2.0243761586382427
chr7	115810700	115811700	-1.2948349838729412
chr7	115810800	115811800	-1.0705611910709951
chr7	115810900	115811900	-0.33576472154825376
chr7	115811000	115812000	-0.6564436870983132
chr7	115811100	115812100	-0.5093677586328449
chr7	115811200	115812200	-0.4553920451481992
chr7	115811300	115812300	-0.8400088025260302
chr7	115811400	115812400	-0.707057228402179
chr7	115811500	115812500	-0.8651501505790684
chr7	115811600	115812600	-1.6556231876758298
chr7	115811700	115812700	-1.6614386099266822
chr7	115811800	115812800	-1.5140860324418808
chr7	115811900	115812900	-1.976148528926608
chr7	115812000	115813000	-1.9402288644795784
chr7	115812100	115813100	-1.1326081550174718
chr7	115812200	115813200	-1.7294657264516509
chr7	115812300	115813300	-1.3874327106843414
chr7	115812400	115813400	-1.3834233783332794
chr7	115812500	115813500	-1.013626969148674
chr7	115812600	115813600	-0.4556740211478284
chr7	115812700	115813700	-0.6721194449678711
chr7	115812800	115813800	-0.7532248636312143
chr7	115812900	115813900	-0.5529150386465902
chr7	115813000	115814000	-0.3679220369184139
chr7	115813100	115814100	-0.9000866795116712
chr7	115813200	115814200	-0.4994102794547125
chr7	115813300	115814300	0.2811266288338276
chr7	115813400	115814400	0.8957941186345496
chr7	115813500	115814500	-0.9010840229327928
chr7	115813600	115814600	-0.8003451711149249
chr7	115813700	115814700	-0.5116214628539082
chr7	115813800	115814800	-0.5459501616024922
chr7	115813900	115814900	-0.4310943665401175
chr7	115814000	115815000	-0.03805105396758201
chr7	115814100	115815100	-0.5346233913269239
chr7	115814200	115815200	-0.5072194335944258
chr7	115814300	115815300	-1.1763639122281473
chr7	115814400	115815400	-1.8897619897970632
chr7	115814500	115815500	-0.5060240480942936
chr7	115814600	115815600	-0.8690727167536592
chr7	115814700	115815700	-0.6923574640632658
chr7	115814800	115815800	-0.7043326206239122
chr7	115814900	115815900	-0.7880476276131965
chr7	115815000	115816000	-1.553077064326741
chr7	115815100	115816100	-1.836746352620651
chr7	115815200	115816200	-2.309995233422728
chr7	115815300	115816300	-2.3635139607006748
chr7	115815400	115816400	-2.4399679015332087
chr7	115815500	115816500	-3.0005846839727663
chr7	115815600	115816600	-3.585366885149062
chr7	115815700	115816700	-4.489331805914453
chr7	115815800	115816800	-4.8946460387796575
chr7	115815900	115816900	-5.376136771434333
chr7	115816000	115817000	-4.840879978432838
chr7	115816100	115817100	-3.9632161800648613
chr7	115816200	115817200	-4.007153058942722
chr7	115816300	115817300	-4.982636602477285
chr7	115816400	115817400	-4.8672248514710725
chr7	115816500	115817500	-4.570198606613354
chr7	115816600	115817600	-4.23288681586121
chr7	115816700	115817700	-4.428563862063709
chr7	115816800	115817800	-3.544121261358886
chr7	115816900	115817900	-3.3369389642769933
chr7	115817000	115818000	-3.511228544436377
chr7	115817100	115818100	-3.2242193339988683
chr7	115817200	115818200	-2.4359604030561397
chr7	115817300	115818300	-1.4799399757043312
chr7	115817400	115818400	-1.805330696200492
chr7	115817500	115818500	-1.524035480997027
chr7	115817600	115818600	-0.4435659693878254
chr7	115817700	115818700	0.5326749855397218
chr7	115817800	115818800	0.17705492913912693
chr7	115817900	115818900	0.7694141295782053
chr7	115818000	115819000	1.1844463281243207
chr7	115818100	115819100	0.9695897203041508
chr7	115818200	115819200	0.9183113248633724
chr7	115819200	115820200	0.20368045961170966
chr7	115819300	115820300	0.6791577471331294
chr7	115819400	115820400	1.099077391574464
chr7	115819500	115820500	0.7465053767759305
chr7	115819600	115820600	1.0765358544183008
chr7	115819700	115820700	1.0563720258839504
chr7	115819800	115820800	0.4865096538227692
chr7	115819900	115820900	0.4763762582699487
chr7	115820000	115821000	0.4020625560529444
chr7	115820100	115821100	0.3405713941521554
chr7	115820200	115821200	0.6977712086944495
chr7	115820300	115821300	0.04375518671627282
chr7	115820400	115821400	-0.4947204752556361
chr7	115820500	115821500	-0.05016607251583972
chr7	115820600	115821600	-0.4800765085893736
chr7	115820700	115821700	-0.4199064942546592
chr7	115820800	115821800	0.4896278230920128
chr7	115820900	115821900	0.06254888201277832
chr7	115821000	115822000	0.05110926197158684
chr7	115821600	115822600	-0.5440203907555152
chr7	115821700	115822700	-0.2494724316688628
chr7	115821800	115822800	-1.2542408437464945
chr7	115821900	115822900	-0.4586619002306378
chr7	115822000	115823000	-1.128352212018626
chr7	115822100	115823100	-2.0662483417901103
chr7	115822200	115823200	-1.6936752410753189
chr7	115822300	115823300	-1.6507552838004411
chr7	115822400	115823400	-1.9085347411300528
chr7	115822500	115823500	-1.8856239250931548
chr7	115822600	115823600	-1.7407999106568242
chr7	115822700	115823700	-2.559850845054197
chr7	115822800	115823800	-2.257132436724064
chr7	115822900	115823900	-2.128278485786339
chr7	115823000	115824000	-1.3546116022101047
chr7	115823100	115824100	-0.9478429614888658
chr7	115823200	115824200	-0.8254173318236907
chr7	115823300	115824300	-0.8929711106931614
chr7	115823400	115824400	-0.3699471075379184
chr7	115823500	115824500	-0.09498473734230804
chr7	115823600	115824600	0.057182038659284125
chr7	115823700	115824700	0.15494802529945872
chr7	115823800	115824800	0.07696183834241635
chr7	115823900	115824900	-0.04928008193109682
chr7	115824000	115825000	-0.36630593509741555
chr7	115824100	115825100	-0.7315973557181817
chr7	115824200	115825200	-1.5359435468970133
chr7	115824300	115825300	-1.3722284722994045
chr7	115824400	115825400	-2.067633800381328
chr7	115824500	115825500	-1.8820629183408664
chr7	115824600	115825600	-1.8089703734471143
chr7	115824700	115825700	-1.0290449958127579
chr7	115824800	115825800	-1.3727572278075149
chr7	115824900	115825900	-1.7380145312157245
chr7	115825000	115826000	-2.294532638017929
chr7	115825100	115826100	-1.4913124973032228
chr7	115825200	115826200	-0.8838433999100052
chr7	115825300	115826300	-1.0928926346069998
chr7	115825400	115826400	-1.0140978036676442
chr7	115825500	115826500	-1.5315055511741569
chr7	115825600	115826600	-1.4036671994230197
chr7	115825700	115826700	-1.2399703081678335
chr7	115825800	115826800	-0.36421379489991823
chr7	115825900	115826900	-0.6109257181123227
chr7	115826000	115827000	0.1609106463791127
chr7	115826100	115827100	-0.2665211061862814
chr7	115826200	115827200	-0.4757417360243835
chr7	115826300	115827300	-0.5241925311382837
chr7	115826400	115827400	-0.613899839346338
chr7	115826500	115827500	-0.4594035868481439
chr7	115826600	115827600	-1.039638811016833
chr7	115826700	115827700	-2.101850649382601
chr7	115826800	115827800	-2.482930722991851
chr7	115826900	115827900	-1.7648282425648083
chr7	115827000	115828000	-2.256122737678639
chr7	115827100	115828100	-2.7593441983257665
chr7	115827200	115828200	-2.64422576617494
chr7	115827300	115828300	-2.8466881903796426
chr7	115827400	115828400	-2.469356486241203
chr7	115827500	115828500	-2.9514640049872787
chr7	115827600	115828600	-2.126976914010919
chr7	115827700	115828700	-1.9292958337027537
chr7	115827800	115828800	-2.3523747669362103
chr7	115827900	115828900	-2.306515124233342
chr7	115828000	115829000	-2.4216383519682143
chr7	115828100	115829100	-1.7324942567388115
chr7	115828200	115829200	-1.5554225335390792
chr7	115828300	115829300	-1.1823488608400106
chr7	115828400	115829400	-1.1938221516576353
chr7	115829400	115830400	-0.2933456407065879
chr7	115829500	115830500	-0.7555169785169719
chr7	115829600	115830600	-1.2692742768370693
chr7	115829700	115830700	-1.6437376363842846
chr7	115829800	115830800	-1.8141760014421984
chr7	115829900	115830900	-2.0259595350974773
chr7	115830000	115831000	-2.1514519700156782
chr7	115830100	115831100	-1.6758267349882632
chr7	115830200	115831200	-1.1047613331146822
chr7	115830300	115831300	-2.320478007890666
chr7	115830400	115831400	-1.0886259448269535
chr7	115830500	115831500	-1.0176441352272134
chr7	115830600	115831600	-0.6836413489465191
chr7	115830700	115831700	-0.1638533440408456
chr7	115830800	115831800	0.6570556318755795
chr7	115830900	115831900	0.6841273076748585
chr7	115831000	115832000	0.5708826638366703
chr7	115831100	115832100	0.09030221933415124
chr7	115831200	115832200	0.10713295765181496
chr7	115831300	115832300	0.9732153061988766
chr7	115831400	115832400	0.00463539092390015
chr7	115831500	115832500	0.28925594766418
chr7	115831600	115832600	0.441555272282758
chr7	115831700	115832700	0.31272654613262235
chr7	115831800	115832800	0.08770856953284213
chr7	115831900	115832900	-0.460493181426037
chr7	115832000	115833000	-0.3633169395467956
chr7	115832100	115833100	-0.3948251070660207
chr7	115832200	115833200	-0.6467628556627886
chr7	115832300	115833300	-0.8634796942027341
chr7	115832400	115833400	-1.2819758224754838
chr7	115832500	115833500	-1.4537125832311806
chr7	115832600	115833600	-1.4892883331165112
chr7	115832700	115833700	-1.4900471243486215
chr7	115832800	115833800	-1.0304559198755785
chr7	115832900	115833900	-0.6662869781406244
chr7	115833000	115834000	-0.5087837195251327
chr7	115833100	115834100	0.2523951242520707
chr7	115833200	115834200	-0.1819261342142546
chr7	115833300	115834300	-0.4821431994670132
chr7	115833400	115834400	0.12302679165134466
chr7	115833500	115834500	0.6488893915714284
chr7	115833600	115834600	0.9114837908326248
chr7	115833700	115834700	0.6380563285491911
chr7	115833800	115834800	0.05567256106816214
chr7	115833900	115834900	0.5092275414725935
chr7	115834000	115835000	0.3799960010263227
chr7	115834100	115835100	-0.10091000424429794
chr7	115834200	115835200	-0.4537365672773763
chr7	115834300	115835300	-0.0570228062798349
chr7	115834400	115835400	-0.3556070282618439
chr7	115834500	115835500	-1.2071005622914444
chr7	115834600	115835600	-1.2596145590318464
chr7	115834700	115835700	-0.8103963476120292
chr7	115834800	115835800	-1.096736462522719
chr7	115834900	115835900	-1.7551935234153466
chr7	115835000	115836000	-1.9865606889221172
chr7	115835100	115836100	-2.102800868748014
chr7	115835200	115836200	-1.9875825927248945
chr7	115835300	115836300	-2.2968168238159263
chr7	115835400	115836400	-2.35385106481901
chr7	115835500	115836500	-2.056393696979561
chr7	115835600	115836600	-2.3642939128150644
chr7	115835700	115836700	-2.8885095405630885
chr7	115835800	115836800	-2.665484583798124
chr7	115835900	115836900	-2.296774221946997
chr7	115836000	115837000	-2.2831941495938803
chr7	115836100	115837100	-2.045858509418644
chr7	115836200	115837200	-1.0392014880313785
chr7	115836300	115837300	-0.5607382424870822
chr7	115836400	115837400	-1.0170982672124236
chr7	115836500	115837500	-1.1340506925235259
chr7	115836600	115837600	-1.1388252309322449
chr7	115836700	115837700	-0.6686886269162784
chr7	115838000	115839000	-0.8719678791717701
chr7	115838100	115839100	-0.990466623071998
chr7	115838200	115839200	-1.1130891832759875
chr7	115838300	115839300	-1.4123033668422609
chr7	115838400	115839400	-1.2962833492151458
chr7	115838500	115839500	-1.1607286389312863
chr7	115838600	115839600	-0.709052427409557
chr7	115838700	115839700	-0.7573216694109064
chr7	115838800	115839800	-0.8822679463611094
chr7	115838900	115839900	-0.8260005443339428
chr7	115839000	115840000	-0.4425583491701161
chr7	115839100	115840100	-1.1161419830212436
chr7	115839200	115840200	-1.249956155199191
chr7	115839300	115840300	-2.0589752135023502
chr7	115839400	115840400	-1.9332269731292149
chr7	115839500	115840500	-1.9980734996090883
chr7	115839600	115840600	-2.0160431974769297
chr7	115839700	115840700	-1.4853823137446898
chr7	115839800	115840800	-1.5772384653727838
chr7	115839900	115840900	-2.398397217782919
chr7	115840000	115841000	-3.9191970565916474
chr7	115840100	115841100	-3.1482460362707307
chr7	115840200	115841200	-3.113277054810168
chr7	115840300	115841300	-2.7209020227877287
chr7	115840400	115841400	-2.1957237450147
chr7	115840500	115841500	-2.553846436652292
chr7	115842600	115843600	-0.9503943508377032
chr7	115843700	115844700	-1.0653893602215716
chr7	115843800	115844800	-1.1301990329131075
chr7	115843900	115844900	-0.9539065544046458
chr7	115844000	115845000	-1.3285656152964354
chr7	115844100	115845100	-0.7523095088666639
chr7	115844200	115845200	-0.5635306575257721
chr7	115844300	115845300	-1.0638859682573132
chr7	115844400	115845400	-0.9059381646205454
chr7	115844500	115845500	-1.6134371184717968
chr7	115844600	115845600	-1.4333206245134804
chr7	115844700	115845700	-0.7889307252821525
chr7	115844800	115845800	-1.043726290577362
chr7	115844900	115845900	-1.1557333757173551
chr7	115845000	115846000	-0.9257500519202408
chr7	115845100	115846100	-1.4391518636142409
chr7	115845200	115846200	-1.4058222175352626
chr7	115845300	115846300	-1.0305744395718563
chr7	115845400	115846400	-1.7711454121548376
chr7	115845500	115846500	-1.1566613053754229
chr7	115845600	115846600	-0.8308845688299165
chr7	115845700	115846700	-1.6166746941033947
chr7	115845800	115846800	-1.373128168356705
chr7	115845900	115846900	-1.6635770978230768
chr7	115846000	115847000	-1.1663051095351873
chr7	115846100	115847100	-0.4376896838596948
chr7	115846200	115847200	-1.3811443209675784
chr7	115846300	115847300	-1.4159710318753236
chr7	115846400	115847400	-0.7277468808968608
chr7	115846500	115847500	-0.4950275101191068
chr7	115846600	115847600	-0.1865692802160311
chr7	115846700	115847700	-0.5170564597770719
chr7	115846800	115847800	-0.33789515060040864
chr7	115846900	115847900	-0.6674610417323863
chr7	115847000	115848000	-1.2588625268797162
chr7	115847100	115848100	-1.9138932149592127
chr7	115847200	115848200	-1.2628930914694951
chr7	115847300	115848300	-1.3132800970732097
chr7	115847400	115848400	-1.6585844214228669
chr7	115847500	115848500	-1.6857245455794272
chr7	115847600	115848600	-1.6593289123885966
chr7	115847700	115848700	-1.3585865042696172
chr7	115847800	115848800	-1.9285881460299976
chr7	115847900	115848900	-1.390959537121833
chr7	115848000	115849000	-1.2580968604343468
chr7	115848100	115849100	-1.3402682370636547
chr7	115848200	115849200	-2.2361062084904413
chr7	115848300	115849300	-2.1889263544649635
chr7	115848400	115849400	-0.8979108548375441
chr7	115848500	115849500	-0.9289929532295664
chr7	115848600	115849600	-1.0308291770598812
chr7	115848700	115849700	-1.354188161968772
chr7	115848800	115849800	-1.3347466909828771
chr7	115848900	115849900	-1.3366963171966055
chr7	115849000	115850000	-1.5284083512614062
chr7	115849100	115850100	-1.110516135046719
chr7	115849200	115850200	-0.7825493311413545
chr7	115849300	115850300	-0.8777621408955711
chr7	115849400	115850400	-2.0079581609037565
chr7	115849500	115850500	-2.288319860747796
chr7	115849600	115850600	-2.53697347881066
chr7	115849700	115850700	-2.237504475820701
chr7	115849800	115850800	-1.859808682271536
chr7	115849900	115850900	-2.3571032903998224
chr7	115850000	115851000	-2.8841650071930522
chr7	115850100	115851100	-2.826368957105589
chr7	115850200	115851200	-1.9398678260691524
chr7	115850300	115851300	-2.2403526336248847
chr7	115850400	115851400	-2.474392342550866
chr7	115850500	115851500	-2.7334025350269653
chr7	115850600	115851600	-2.679434532090213
chr7	115850700	115851700	-2.5203697738993385
chr7	115850800	115851800	-1.7331093359537126
chr7	115850900	115851900	-1.9272156089297143
chr7	115851000	115852000	-0.9242511408313588
chr7	115851100	115852100	-1.1330644488665391
chr7	115851200	115852200	-1.2050283978247471
chr7	115851300	115852300	-1.304292912343013
chr7	115851400	115852400	-1.8083183993672889
chr7	115851500	115852500	-1.673727678534801
chr7	115851600	115852600	-1.136792868642095
chr7	115851700	115852700	-1.8008438999919352
chr7	115851800	115852800	-1.717159628956906
chr7	115851900	115852900	-1.2012592720490538
chr7	115852000	115853000	-1.6852358687521123
chr7	115852100	115853100	-1.7281704443689812
chr7	115852200	115853200	-1.447954715813914
chr7	115852300	115853300	-1.2211748068542945
chr7	115852400	115853400	-0.6829867437589154
chr7	115852500	115853500	-0.6086249137730723
chr7	115852600	115853600	-0.9602092046643279
chr7	115852700	115853700	-0.2308205947537875
chr7	115852800	115853800	-1.6585878073662608
chr7	115852900	115853900	-1.8354888622080638
chr7	115853000	115854000	-1.6242724166641052
chr7	115853100	115854100	-1.1925655602983531
chr7	115853200	115854200	-1.5281896233114547
chr7	115853300	115854300	-1.9510002618788118
chr7	115853400	115854400	-2.109467332644777
chr7	115853500	115854500	-2.3573162280803857
chr7	115853600	115854600	-3.826293472625428
chr7	115853700	115854700	-3.9620482230254175
chr7	115853800	115854800	-3.7247839804288017
chr7	115853900	115854900	-3.8106814893338483
chr7	115854000	115855000	-3.6552986727604964
chr7	115854100	115855100	-3.3051759330307333
chr7	115854200	115855200	-3.2569891629962893
chr7	115854300	115855300	-2.528402604647052
chr7	115854400	115855400	-1.9887258007218689
chr7	115854500	115855500	-1.925535361025061
chr7	115854600	115855600	-0.08777575752261635
chr7	115854700	115855700	-0.6254184880331384
chr7	115854800	115855800	-0.1351769889684364
chr7	115854900	115855900	0.4490398054755535
chr7	115855000	115856000	0.28652522314479856
chr7	115855100	115856100	-0.3711773980513221
chr7	115855200	115856200	-0.11718555007850702
chr7	115855300	115856300	-0.2084616380399835
chr7	115855400	115856400	-0.8785246143850465
chr7	115855500	115856500	-0.5723106392800349
chr7	115855600	115856600	-1.1643366785285647
chr7	115855700	115856700	-0.3903775805481351
chr7	115855800	115856800	-0.4186345920937349
chr7	115855900	115856900	-0.5081323403807879
chr7	115856000	115857000	-0.7867732437820826
chr7	115856100	115857100	-0.4998128941905553
chr7	115856200	115857200	-0.7852992424647729
chr7	115856300	115857300	-0.7365571241823029
chr7	115856400	115857400	-0.5540174035252847
chr7	115856500	115857500	-0.9059935244717796
chr7	115856600	115857600	-1.2250185476506998
chr7	115856700	115857700	-1.1875592548786111
chr7	115856800	115857800	-0.8568747001534789
chr7	115856900	115857900	-1.1020696113424422
chr7	115857000	115858000	-0.8256398681501491
chr7	115857100	115858100	-1.5540710942045208
chr7	115857200	115858200	-1.7156219467743818
chr7	115857300	115858300	-2.006942589040785
chr7	115857400	115858400	-1.4568862264097726
chr7	115857500	115858500	-1.5102897749668869
chr7	115857600	115858600	-1.0568301997204077
chr7	115857700	115858700	-1.0044243123657877
chr7	115857800	115858800	-1.264616134263096
chr7	115857900	115858900	-1.1823630841907495
chr7	115858000	115859000	-1.1916410273006435
chr7	115858100	115859100	-0.7514294166595048
chr7	115858200	115859200	-0.6283281016431387
chr7	115858300	115859300	-0.6713256685425514
chr7	115858400	115859400	-0.8131960424625794
chr7	115858500	115859500	-0.5183155821251214
chr7	115858600	115859600	-0.6868830083842049
chr7	115858700	115859700	-0.6599816260172108
chr7	115858800	115859800	-0.9985201990641508
chr7	115858900	115859900	-1.0428383085066213
chr7	115859000	115860000	-0.7854665804866278
chr7	115859100	115860100	-0.8615520040211824
chr7	115859200	115860200	-1.2076371044819032
chr7	115859300	115860300	-1.2280084445745274
chr7	115859400	115860400	-1.4091501333098353
chr7	115859500	115860500	-1.7784236612431026
chr7	115859600	115860600	-1.7079606065778414
chr7	115859700	115860700	-2.4800074486977617
chr7	115859800	115860800	-2.51906755715886
chr7	115859900	115860900	-2.7939422425864286
chr7	115860000	115861000	-3.6263286391907603
chr7	115860100	115861100	-3.7143298791280586
chr7	115860200	115861200	-3.851944703648397
chr7	115860300	115861300	-4.04568461057818
chr7	115860400	115861400	-3.443730808682562
chr7	115860500	115861500	-3.0498247446367195
chr7	115860600	115861600	-3.0332151403239918
chr7	115860700	115861700	-2.4657909720233007
chr7	115860800	115861800	-1.7622287631796822
chr7	115860900	115861900	-1.383313377158759
chr7	115861000	115862000	-0.5432571230412342
chr7	115861100	115862100	-0.1405981291734604
chr7	115861200	115862200	0.7069515533162328
chr7	115861300	115862300	1.0926138931181897
chr7	115861400	115862400	0.5200639768255845
chr7	115861500	115862500	0.1506219790892603
chr7	115861600	115862600	0.15963146582134866
chr7	115861700	115862700	0.032979748311371807
chr7	115861800	115862800	-0.03311210354417344
chr7	115861900	115862900	-0.1754029948034521
chr7	115862000	115863000	0.050599732985798236
chr7	115862100	115863100	-0.3584035810327189
chr7	115862200	115863200	-0.8817456260157932
chr7	115862300	115863300	-1.0060759097148917
chr7	115862400	115863400	-0.8412101042374935
chr7	115862500	115863500	-0.344897640889088
chr7	115862600	115863600	-1.5198637578574683
chr7	115862700	115863700	-1.0427771267287478
chr7	115862800	115863800	-1.3656262498368177
chr7	115862900	115863900	-1.8025430900219093
chr7	115863000	115864000	-2.2465155904460676
chr7	115863100	115864100	-2.325947375492652
chr7	115863200	115864200	-1.472715852447595
chr7	115863300	115864300	-0.516636573009611
chr7	115863400	115864400	-0.5378917088737675
chr7	115863500	115864500	-0.6969789071520025
chr7	115863600	115864600	-0.11317221329127206
chr7	115863700	115864700	-0.7410581000558126
chr7	115863800	115864800	-0.9449358205132636
chr7	115863900	115864900	-0.5893271899303737
chr7	115864000	115865000	-0.4458141899811926
chr7	115864100	115865100	0.3429006360003041
chr7	115864200	115865200	-0.4115132246752266
chr7	115864300	115865300	-0.8673296447245217
chr7	115864400	115865400	-1.082632765237126
chr7	115864500	115865500	-0.9691746510269592
chr7	115864600	115865600	-0.3862624792397714
chr7	115864700	115865700	-0.30927545730667044
chr7	115864800	115865800	-0.04367261968632823
chr7	115864900	115865900	-0.2313905866885338
chr7	115865000	115866000	-0.49049411093444567
chr7	115865100	115866100	-1.3670535564171995
chr7	115865200	115866200	-0.6472523533781603
chr7	115865300	115866300	-0.8156280659835073
chr7	115865400	115866400	-0.772711467850939
chr7	115865500	115866500	-0.6119795627119612
chr7	115865600	115866600	-0.940775546882428
chr7	115865700	115866700	-1.0060664157191233
chr7	115865800	115866800	-1.4970868268576172
chr7	115865900	115866900	-1.4521886880984307
chr7	115866000	115867000	-1.177735120167656
chr7	115866100	115867100	-0.8038171726391803
chr7	115866200	115867200	-1.184941756268738
chr7	115866300	115867300	-2.2417314129240364
chr7	115866400	115867400	-2.751397791836009
chr7	115866500	115867500	-3.1228444364904915
chr7	115866600	115867600	-3.287562323909027
chr7	115866700	115867700	-3.2040858250981366
chr7	115866800	115867800	-2.3395935154841947
chr7	115866900	115867900	-1.8399508441766683
chr7	115867000	115868000	-2.327268894600279
chr7	115867100	115868100	-2.439372381941596
chr7	115867200	115868200	-2.3217197908628378
chr7	115867300	115868300	-1.033470073557173
chr7	115867400	115868400	-0.6689279967269286
chr7	115867500	115868500	-0.7260078335969528
chr7	115867600	115868600	-0.3344776013485508
chr7	115867700	115868700	-0.12142164662380008
chr7	115867800	115868800	-0.030881341405693426
chr7	115867900	115868900	-0.4643357624700628
chr7	115868000	115869000	-0.16379018415063518
chr7	115868100	115869100	-0.049304957795899766
chr7	115868200	115869200	0.005431836900384076
chr7	115868300	115869300	-0.368568989940893
chr7	115868400	115869400	-0.5236728834606383
chr7	115868500	115869500	-0.2269845254765213
chr7	115868600	115869600	-0.1684502514033636
chr7	115868700	115869700	0.24233740387790675
chr7	115868800	115869800	-0.43122006868711504
chr7	115868900	115869900	-0.6567353379555183
chr7	115869000	115870000	-0.7686898467447166
chr7	115869100	115870100	-0.9967125550915898
chr7	115869200	115870200	-1.4560562648640722
chr7	115869300	115870300	-1.7523632560929376
chr7	115869400	115870400	-1.9854782623807208
chr7	115869500	115870500	-2.4260040219356926
chr7	115869600	115870600	-2.6644061900404448
chr7	115869700	115870700	-3.048350402539225
chr7	115869800	115870800	-3.1086722106670486
chr7	115869900	115870900	-2.3702491908751546
chr7	115870000	115871000	-2.2247471605597675
chr7	115870100	115871100	-2.2422191685272708
chr7	115870200	115871200	-2.3980423044554864
chr7	115870300	115871300	-2.592705996118616
chr7	115870400	115871400	-2.2950450131988958
chr7	115870500	115871500	-1.7672904004156709
chr7	115870600	115871600	-1.907630765091032
chr7	115870700	115871700	-2.014061959518447
chr7	115871900	115872900	-1.4120503815413985
chr7	115872000	115873000	-2.5487499117363086
chr7	115872100	115873100	-2.557469928990356
chr7	115872200	115873200	-2.5182758136344408
chr7	115872300	115873300	-2.5352495912208344
chr7	115872400	115873400	-2.1264800495327942
chr7	115872500	115873500	-1.7298429685865568
chr7	115872600	115873600	-0.5719818670336984
chr7	115872700	115873700	-0.5528395072065603
chr7	115872800	115873800	-0.6030801360747575
chr7	115872900	115873900	-0.4350752753749808
chr7	115873000	115874000	0.5487267084246499
chr7	115873100	115874100	0.14948497040185665
chr7	115873200	115874200	0.10751747355541223
chr7	115873300	115874300	0.4587247704553346
chr7	115873400	115874400	0.3271541342651887
chr7	115873500	115874500	-0.055525240052992864
chr7	115873600	115874600	-1.1425480941970385
chr7	115873700	115874700	-1.5706705629792832
chr7	115873800	115874800	-1.7143177716881368
chr7	115875400	115876400	-2.602194406391748
chr7	115875500	115876500	-2.4042485413489247
chr7	115875600	115876600	-1.8036361923276547
chr7	115875700	115876700	-1.952490832208608
chr7	115875800	115876800	-1.9047740298182405
chr7	115875900	115876900	-1.7395454662773788
chr7	115876000	115877000	-1.4336787884372928
chr7	115876100	115877100	-1.0601074194480102
chr7	115876200	115877200	-0.3730767488779993
chr7	115876300	115877300	-1.022218798950091
chr7	115876400	115877400	-0.4792743729149021
chr7	115876500	115877500	-0.760456235578146
chr7	115876600	115877600	-1.0320816885100947
chr7	115876700	115877700	-0.5130837003243642
chr7	115876800	115877800	-0.8409652050020894
chr7	115876900	115877900	-0.8502180304359399
chr7	115877000	115878000	-1.3529314825676628
chr7	115877100	115878100	-2.013578481331072
chr7	115877200	115878200	-1.7853906908200303
chr7	115877300	115878300	-1.1525622109846692
chr7	115877400	115878400	-0.9637053557557442
chr7	115877500	115878500	-0.6235811767366719
chr7	115877600	115878600	-0.8260687296257134
chr7	115877700	115878700	-0.7623609752587555
chr7	115877800	115878800	-0.9664798175216468
chr7	115877900	115878900	-1.5356050616908423
chr7	115878000	115879000	-1.3402558668573565
chr7	115878100	115879100	-1.391741922506308
chr7	115878200	115879200	-1.4832540586763696
chr7	115878300	115879300	-1.5105866365191751
chr7	115878400	115879400	-1.5312637190794858
chr7	115878500	115879500	-1.779820588513468
chr7	115878600	115879600	-2.3950797981449483
chr7	115878700	115879700	-3.4612312983365787
chr7	115878800	115879800	-2.7898245356672424
chr7	115878900	115879900	-2.4912436417783126
chr7	115879000	115880000	-2.7250931678624406
chr7	115879100	115880100	-2.5667696961691635
chr7	115879200	115880200	-2.6449153565172097
chr7	115879300	115880300	-2.3173482565171457
chr7	115879400	115880400	-2.8400246702130114
chr7	115879500	115880500	-2.8267002724844463
chr7	115879600	115880600	-2.0232632488415763
chr7	115879700	115880700	-1.5572685919019815
chr7	115879800	115880800	-2.1552815026771497
chr7	115879900	115880900	-1.8330888983423024
chr7	115880000	115881000	-0.9740508404417741
chr7	115880100	115881100	-0.9157276745870758
chr7	115880200	115881200	-1.2343867285720584
chr7	115880300	115881300	-1.9050474305639642
chr7	115880400	115881400	-2.091640366623055
chr7	115880500	115881500	-1.7242285471598726
chr7	115880600	115881600	-1.6659988578583969
chr7	115880700	115881700	-1.4434178063225565
chr7	115880800	115881800	-0.6998539149047978
chr7	115880900	115881900	-1.1002140343424505
chr7	115881000	115882000	-1.7911103949885272
chr7	115881100	115882100	-1.469334700325979
chr7	115881200	115882200	-1.3239322965491038
chr7	115881300	115882300	-1.4750545065436345
chr7	115881400	115882400	-1.375995470856809
chr7	115881500	115882500	-1.6157289448036063
chr7	115881600	115882600	-1.8766429947549743
chr7	115881700	115882700	-1.7880712154970448
chr7	115881800	115882800	-2.361597235271729
chr7	115881900	115882900	-2.269976412851808
chr7	115882000	115883000	-2.044604677755112
chr7	115882600	115883600	-1.3052003628466449
chr7	115882700	115883700	-1.7803708779742309
chr7	115882800	115883800	-1.7803749812238707
chr7	115882900	115883900	-1.7812434221812028
chr7	115883000	115884000	-1.69784612215538
chr7	115883100	115884100	-2.311314547733609
chr7	115883200	115884200	-2.141235975485156
chr7	115883300	115884300	-2.0138949272046065
chr7	115883400	115884400	-1.9339714509255703
chr7	115883500	115884500	-1.6747628747532546
chr7	115883600	115884600	-1.628698431617893
chr7	115883700	115884700	-1.4726865326947396
chr7	115883800	115884800	-1.4247877523198056
chr7	115883900	115884900	-0.8509116494789025
chr7	115884000	115885000	-0.9475285937570999
chr7	115884100	115885100	-1.3418109509696263
chr7	115884200	115885200	-1.2784287526653664
chr7	115884300	115885300	-1.2028629818507486
chr7	115884400	115885400	-1.0185478530610226
chr7	115884500	115885500	-1.0934931190957975
chr7	115884600	115885600	-0.6865142154454998
chr7	115884700	115885700	-1.0222987242917778
chr7	115884800	115885800	-0.899320777132823
chr7	115884900	115885900	-1.4520397384322057
chr7	115885000	115886000	-1.2791231059885289
chr7	115885100	115886100	-0.307876844581576
chr7	115885200	115886200	-0.7312715513189774
chr7	115885300	115886300	-0.6539511804059169
chr7	115885400	115886400	-0.4590008972373822
chr7	115885500	115886500	-0.4965209822252933
chr7	115885600	115886600	-0.7319332755758027
chr7	115886700	115887700	-1.7385229018365784
chr7	115886800	115887800	-1.8670638116594704
chr7	115886900	115887900	-1.4134928233231212
chr7	115887000	115888000	-1.3163274897838098
chr7	115887100	115888100	-1.7457444962339748
chr7	115887200	115888200	-1.6071972989218042
chr7	115887300	115888300	-1.3088088040354169
chr7	115887400	115888400	-1.1833973332168266
chr7	115887500	115888500	-1.087952631405366
chr7	115887600	115888600	-1.5830791716095969
chr7	115887700	115888700	-1.5289208546518915
chr7	115887800	115888800	-1.7136365985904731
chr7	115887900	115888900	-2.3979404728121683
chr7	115888000	115889000	-1.5036305358446656
chr7	115888100	115889100	-1.0902129454462113
chr7	115888200	115889200	-1.4415786623656752
chr7	115888300	115889300	-1.4309735314942515
chr7	115888400	115889400	-1.4582354470899888
chr7	115888500	115889500	-1.4133049233970856
chr7	115888600	115889600	-1.4459524424623549
chr7	115888700	115889700	-1.2550600205332352
chr7	115888800	115889800	-2.0902684660260302
chr7	115888900	115889900	-2.3072227299352406
chr7	115889000	115890000	-1.7345010675280146
chr7	115889100	115890100	-1.491945699176077
chr7	115889200	115890200	-1.2511572194847982
chr7	115889300	115890300	-0.8719946469893032
chr7	115889400	115890400	-0.4684219010922606
chr7	115889500	115890500	-0.6787149358951885
chr7	115889600	115890600	-1.208766088884352
chr7	115890500	115891500	-2.7127638261135028
chr7	115890600	115891600	-2.52779124850254
chr7	115890700	115891700	-3.139824701934253
chr7	115890800	115891800	-3.345893474376635
chr7	115890900	115891900	-2.849225001745217
chr7	115891000	115892000	-2.5694733807526156
chr7	115891100	115892100	-1.979629787041452
chr7	115891200	115892200	-1.9449050328951816
chr7	115891300	115892300	-2.1996168313419746
chr7	115891400	115892400	-2.271860260315462
chr7	115891500	115892500	-1.7739543862946057
chr7	115891600	115892600	-1.6911098762652723
chr7	115891700	115892700	-1.8329434999721828
chr7	115891800	115892800	-1.9626413811826449
chr7	115891900	115892900	-2.6181981212582057
chr7	115892000	115893000	-2.5334683782900917
chr7	115892100	115893100	-3.498841180085668
chr7	115892200	115893200	-3.328965265247335
chr7	115892300	115893300	-3.79066869357542
chr7	115892400	115893400	-4.164564545672602
chr7	115892500	115893500	-3.3941901942158266
chr7	115892600	115893600	-3.4036127769431253
chr7	115892700	115893700	-3.1903847387925133
chr7	115892800	115893800	-3.0254100098973207
chr7	115892900	115893900	-2.4107811711409632
chr7	115893000	115894000	-2.5007943448089653
chr7	115893100	115894100	-2.0075714662398263
chr7	115893200	115894200	-1.945036319598668
chr7	115893300	115894300	-1.4059502242603508
chr7	115893400	115894400	-1.30706058119746
chr7	115893500	115894500	-1.6027534670552337
chr7	115893600	115894600	-0.5812579008265001
chr7	115893700	115894700	-0.08107131834320049
chr7	115893800	115894800	-0.4169029860112252
chr7	115893900	115894900	0.4751005543805488
chr7	115894000	115895000	0.5672516818235945
chr7	115894100	115895100	0.042100240472012135
chr7	115894200	115895200	0.02923556576651616
chr7	115894300	115895300	-0.019085119421010814
chr7	115894400	115895400	-0.3669813365767415
chr7	115894500	115895500	-0.4980578616613366
chr7	115894600	115895600	-0.6819832616001905
chr7	115894700	115895700	-0.7068964727117918
chr7	115894800	115895800	0.05139341484511587
chr7	115894900	115895900	-1.413811074630308
chr7	115895000	115896000	-1.663749511122547
chr7	115895100	115896100	-1.4711285359079969
chr7	115895200	115896200	-0.4795874671587349
chr7	115895300	115896300	-0.6668086399038248
chr7	115895400	115896400	-0.2262809056590198
chr7	115895500	115896500	0.17692027288686654
chr7	115895600	115896600	-0.17071249434331792
chr7	115895700	115896700	0.09977470401640556
chr7	115895800	115896800	-0.07192336740058211
chr7	115895900	115896900	0.25542901498192017
chr7	115896000	115897000	0.3106511835404798
chr7	115896100	115897100	0.5117566072530562
chr7	115896200	115897200	-0.9576085148357759
chr7	115896300	115897300	-1.0319292176778294
chr7	115896400	115897400	-0.5431732623725012
chr7	115896500	115897500	-0.9520121815421964
chr7	115896600	115897600	-0.9487805345989806
chr7	115896700	115897700	-1.5559684429148075
chr7	115896800	115897800	-2.0987652608345253
chr7	115896900	115897900	-1.5735649340870341
chr7	115897000	115898000	-1.8598460032872883
chr7	115897100	115898100	-2.3250555921730296
chr7	115897200	115898200	-1.8423763378536888
chr7	115897300	115898300	-1.7758522704147364
chr7	115897400	115898400	-2.084894261420064
chr7	115898400	115899400	-1.8286682967656895
chr7	115898500	115899500	-1.8995984729086768
chr7	115900100	115901100	-1.7091574589952931
chr7	115900200	115901200	-1.6409024569165882
chr7	115900300	115901300	-1.4302094150656501
chr7	115900400	115901400	-1.8306991088995632
chr7	115900500	115901500	-3.1841754558573423
chr7	115900600	115901600	-3.270524381801995
chr7	115900700	115901700	-3.7217884017671734
chr7	115900800	115901800	-3.7545936127505333
chr7	115900900	115901900	-3.1815020460934287
chr7	115901000	115902000	-2.1112108733462325
chr7	115901100	115902100	-2.3363793017477548
chr7	115901200	115902200	-2.71566369418512
chr7	115901300	115902300	-3.054543199161684
chr7	115901400	115902400	-2.857313310150965
chr7	115901500	115902500	-2.0849358898242136
chr7	115901600	115902600	-2.0016208090366256
chr7	115901700	115902700	-1.6146930934154606
chr7	115901800	115902800	-1.3787563336388111
chr7	115901900	115902900	-2.103991760843314
chr7	115902000	115903000	-3.0367123066781794
chr7	115902100	115903100	-2.605728993539856
chr7	115902200	115903200	-3.0000355627002597
chr7	115902300	115903300	-3.5006272105661487
chr7	115902400	115903400	-3.6973483425118
chr7	115902500	115903500	-3.772806435070327
chr7	115902600	115903600	-3.6458295853764144
chr7	115902700	115903700	-3.6269685307158936
chr7	115902800	115903800	-2.9059345488719086
chr7	115902900	115903900	-1.6801053818040654
chr7	115903000	115904000	-1.6234527411658966
chr7	115903100	115904100	-1.3767448595333118
chr7	115903200	115904200	-0.4697080952842266
chr7	115903300	115904300	0.15471994754806812
chr7	115903400	115904400	0.038729912877904435
chr7	115903500	115904500	0.2604975685674089
chr7	115903600	115904600	-0.3434849934092141
chr7	115903700	115904700	-0.8501999380614937
chr7	115903800	115904800	-1.1604986951213865
chr7	115903900	115904900	-2.4841637088317103
chr7	115904000	115905000	-1.9092538073008172
chr7	115904100	115905100	-2.2096570546743606
chr7	115904200	115905200	-2.9782552114344774
chr7	115904300	115905300	-2.882939198333786
chr7	115904400	115905400	-2.8440416293647224
chr7	115904500	115905500	-2.8316993454161747
chr7	115904600	115905600	-2.4778647139485392
chr7	115904700	115905700	-2.1054664458568326
chr7	115904800	115905800	-2.6319093914094456
chr7	115904900	115905900	-1.971870606665672
chr7	115905000	115906000	-2.345826647118532
chr7	115905100	115906100	-2.832016328241102
chr7	115905200	115906200	-2.07402345672808
chr7	115905300	115906300	-2.7048748816475885
chr7	115905400	115906400	-2.2021175503804824
chr7	115905500	115906500	-3.044495377091452
chr7	115905600	115906600	-3.0608003460498323
chr7	115905700	115906700	-2.805116118046874
chr7	115905800	115906800	-2.7080212874123974
chr7	115905900	115906900	-2.1954069674013272
chr7	115906000	115907000	-1.28457896434075
chr7	115906100	115907100	-0.6762736620352972
chr7	115906200	115907200	-1.0913124747373637
chr7	115906300	115907300	-1.2908640389113295
chr7	115906400	115907400	-1.1909382082932642
chr7	115906500	115907500	-0.608525771073741
chr7	115906600	115907600	0.03515323384748738
chr7	115906700	115907700	-0.06987155498568498
chr7	115906800	115907800	0.4251810999868097
chr7	115906900	115907900	0.13314198912575215
chr7	115907000	115908000	-0.6659476507661558
chr7	115907100	115908100	-0.7506864307833726
chr7	115907200	115908200	-0.3432034702471139
chr7	115907300	115908300	0.2404949697521058
chr7	115907400	115908400	-0.2556164779541664
chr7	115907500	115908500	-0.7868344059233762
chr7	115907600	115908600	-1.0590624513450968
chr7	115907700	115908700	-1.0761113728972092
chr7	115907800	115908800	-1.314511990175269
chr7	115907900	115908900	-1.7383199867098842
chr7	115908000	115909000	-1.2326631782504933
chr7	115908100	115909100	-1.3087433938422202
chr7	115908200	115909200	-1.2946658211668451
chr7	115908300	115909300	-1.7109683766528985
chr7	115908400	115909400	-2.0624067865767777
chr7	115908500	115909500	-1.559372584644611
chr7	115908600	115909600	-1.6404528699784386
chr7	115908700	115909700	-1.1263464861320571
chr7	115908800	115909800	-1.0653603346440128
chr7	115908900	115909900	-0.9055567895051948
chr7	115909000	115910000	-0.9655919230428763
chr7	115909100	115910100	-1.0660506532891163
chr7	115909200	115910200	-1.9436592539448896
chr7	115909300	115910300	-1.5709518907867008
chr7	115909400	115910400	-1.2152056789009034
chr7	115909500	115910500	-0.8819799478921728
chr7	115909600	115910600	-0.8036293830187806
chr7	115909700	115910700	-1.0017115880773024
chr7	115909800	115910800	-1.8043935048026656
chr7	115909900	115910900	-1.8548228974500305
chr7	115910000	115911000	-1.572000590217345
chr7	115910100	115911100	-1.2385423523310557
chr7	115910200	115911200	-0.0759594875698512
chr7	115910300	115911300	0.03275248990258895
chr7	115910400	115911400	0.0742422295200201
chr7	115910500	115911500	-0.6998306639391507
chr7	115910600	115911600	-1.5398537161341943
chr7	115910700	115911700	-1.9636463597346263
chr7	115910800	115911800	-1.382229054178277
chr7	115910900	115911900	-1.2499674299592185
chr7	115911000	115912000	-1.7320251775667044
chr7	115911100	115912100	-2.2431314783295995
chr7	115911200	115912200	-2.38330058254687
chr7	115911300	115912300	-2.3532140109345066
chr7	115911400	115912400	-2.317073118170108
chr7	115911500	115912500	-1.898299782198996
chr7	115911600	115912600	-1.138436671955006
chr7	115911700	115912700	-0.715794238068745
chr7	115911800	115912800	0.22005348965261948
chr7	115911900	115912900	0.6909108518217824
chr7	115912000	115913000	0.9100189756626299
chr7	115912100	115913100	1.1554948591636374
chr7	115912200	115913200	0.7372677483038108
chr7	115912300	115913300	0.5392849367337964
chr7	115912400	115913400	0.5459300655789155
chr7	115912500	115913500	0.5248329194857415
chr7	115912600	115913600	0.4364537255911255
chr7	115912700	115913700	0.12704422155286332
chr7	115912800	115913800	-0.03906193923483668
chr7	115912900	115913900	-0.3630740929135453
chr7	115913000	115914000	-0.3878440470198572
chr7	115913100	115914100	-0.25715544893946785
chr7	115913200	115914200	0.08958764813557572
chr7	115913300	115914300	-0.09740251477974053
chr7	115913400	115914400	-0.29990787964300203
chr7	115913500	115914500	-0.5228137388043242
chr7	115913600	115914600	-0.16055276798166415
chr7	115913700	115914700	-0.14895057780716806
chr7	115913800	115914800	-0.6262275581126818
chr7	115913900	115914900	-0.9829500768252754
chr7	115914000	115915000	-1.4762968436043875
chr7	115914100	115915100	-1.3340847037604973
chr7	115914200	115915200	-1.6245061646250192
chr7	115914300	115915300	-1.354222726879185
chr7	115914400	115915400	-1.9753661058632312
chr7	115914500	115915500	-1.5474976391029034
chr7	115914600	115915600	-2.1304698100401938
chr7	115914700	115915700	-1.7875234559211133
chr7	115914800	115915800	-2.0192114431792905
chr7	115914900	115915900	-1.2842657777873083
chr7	115915000	115916000	-1.0227024087569543
chr7	115915100	115916100	-1.2232720164378963
chr7	115915200	115916200	-1.2153351976382836
chr7	115915300	115916300	-0.7135351336526458
chr7	115915400	115916400	-0.19544052188735853
chr7	115915500	115916500	-0.030532724695308745
chr7	115915600	115916600	0.3251146876279893
chr7	115915700	115916700	-0.1151860087841594
chr7	115915800	115916800	0.11677806599792465
chr7	115915900	115916900	-0.3196117386750114
chr7	115916000	115917000	-0.16935668703224155
chr7	115916100	115917100	-0.08032731484120957
chr7	115916200	115917200	0.1575164018199365
chr7	115916300	115917300	-0.9381123243665648
chr7	115916400	115917400	-1.026415544979112
chr7	115916500	115917500	-0.9663231707164012
chr7	115916600	115917600	-1.1041722738371191
chr7	115916700	115917700	-0.8937977966936396
chr7	115916800	115917800	-1.0349087213696069
chr7	115916900	115917900	-0.8664550303457491
chr7	115917000	115918000	-0.9349554201476428
chr7	115917100	115918100	-0.779838637989919
chr7	115917200	115918200	-1.1777863761338023
chr7	115917300	115918300	-0.4517769492703181
chr7	115917400	115918400	-0.10555375538534888
chr7	115917500	115918500	0.058719975161993364
chr7	115917600	115918600	0.36498712501785263
chr7	115917700	115918700	0.6690345772724653
chr7	115917800	115918800	0.8244864349116826
chr7	115917900	115918900	0.032303208713542184
chr7	115918000	115919000	-0.6491591419913866
chr7	115918100	115919100	-0.6786438862899032
chr7	115918200	115919200	-0.5985112462047001
chr7	115918300	115919300	-0.7625681422039275
chr7	115918400	115919400	-0.7340402917910025
chr7	115918500	115919500	-1.3150639338104853
chr7	115918600	115919600	-1.312811720370899
chr7	115918700	115919700	-1.2640187233730342
chr7	115918800	115919800	-1.4959250970317155
chr7	115918900	115919900	-0.7677217324338595
chr7	115919000	115920000	-0.3413216506104041
chr7	115919100	115920100	-0.8957797515213312
chr7	115919200	115920200	-1.0343741722016944
chr7	115919300	115920300	-0.8233331662304805
chr7	115919400	115920400	-0.902405638994256
chr7	115919500	115920500	-0.970337142020662
chr7	115919600	115920600	-1.7078609164730003
chr7	115919700	115920700	-2.0978835061411085
chr7	115919800	115920800	-1.593217292251021
chr7	115919900	115920900	-2.2348017338366337
chr7	115920000	115921000	-1.667717121310045
chr7	115920100	115921100	-1.1376257745715856
chr7	115920200	115921200	-0.3879547813917269
chr7	115920300	115921300	-0.4891738648913008
chr7	115920400	115921400	-0.30564494655735364
chr7	115920500	115921500	-0.02907913100373617
chr7	115920600	115921600	0.5357574238110882
chr7	115920700	115921700	0.6130061390708464
chr7	115920800	115921800	0.4103402405557621
chr7	115920900	115921900	1.065641784778995
chr7	115921000	115922000	0.2855584874308792
chr7	115921100	115922100	0.3145584670794165
chr7	115921200	115922200	-0.5170890425974579
chr7	115921300	115922300	-0.5387244449517521
chr7	115921400	115922400	-0.4179948998256967
chr7	115921500	115922500	-1.056043215607495
chr7	115921600	115922600	-1.5155759142289298
chr7	115921700	115922700	-1.5752929307968273
chr7	115921800	115922800	-1.7844072647177305
chr7	115921900	115922900	-1.955823471515012
chr7	115922000	115923000	-2.176954205433444
chr7	115922100	115923100	-2.5244176108411955
chr7	115922200	115923200	-2.1699153342974844
chr7	115922300	115923300	-2.2171343015096783
chr7	115922400	115923400	-2.3875629566502186
chr7	115922500	115923500	-1.6242502095709956
chr7	115922600	115923600	-1.0067794565176975
chr7	115922700	115923700	-0.8025569501378447
chr7	115922800	115923800	-0.6240513661325613
chr7	115922900	115923900	-0.5088183978190072
chr7	115923000	115924000	-0.022722697391190427
chr7	115923100	115924100	-0.18879944810579646
chr7	115923200	115924200	-0.7060493938944308
chr7	115923300	115924300	-0.4934710529904898
chr7	115923400	115924400	-0.3317686791067882
chr7	115923500	115924500	-0.8643421946166643
chr7	115923600	115924600	-1.2031861001205806
chr7	115923700	115924700	-1.5569717472233862
chr7	115923800	115924800	-1.4292599013553131
chr7	115923900	115924900	-1.7733217936502497
chr7	115924000	115925000	-1.9610634469606143
chr7	115924100	115925100	-1.7598347526433813
chr7	115924200	115925200	-0.9758610951521716
chr7	115924300	115925300	-1.2888775881110988
chr7	115924400	115925400	-1.6741113443750744
chr7	115924500	115925500	-1.7986803903097168
chr7	115924600	115925600	-2.028511452388079
chr7	115924700	115925700	-2.512131047359857
chr7	115924800	115925800	-2.872500508797456
chr7	115924900	115925900	-2.5262034543619105
chr7	115925000	115926000	-2.2678422055095675
chr7	115925100	115926100	-1.963916213523824
chr7	115925200	115926200	-2.3620478659791844
chr7	115925300	115926300	-2.5877163269603574
chr7	115925400	115926400	-2.7314572520726417
chr7	115925500	115926500	-2.0720820863891927
chr7	115925600	115926600	-1.7088676970699015
chr7	115925700	115926700	-1.316909283846394
chr7	115925800	115926800	-1.0119818563694392
chr7	115925900	115926900	-0.7704684672354146
chr7	115926000	115927000	-1.1931268285545098
chr7	115926100	115927100	-1.4756300958543282
chr7	115926200	115927200	-1.7741925222385184
chr7	115926300	115927300	-2.765688731423149
chr7	115926400	115927400	-2.268816647093453
chr7	115926500	115927500	-2.86476227173732
chr7	115926600	115927600	-2.8607133248209453
chr7	115926700	115927700	-2.830269813418669
chr7	115926800	115927800	-3.344024516460037
chr7	115926900	115927900	-3.6118054998943188
chr7	115927000	115928000	-2.951155813564659
chr7	115927100	115928100	-2.9730432680110512
chr7	115927200	115928200	-2.194719887076192
chr7	115927300	115928300	-1.9445663519089984
chr7	115927400	115928400	-2.6322510946316005
chr7	115927500	115928500	-2.8616760899458717
chr7	115927600	115928600	-3.2097883909530203
chr7	115927700	115928700	-3.086865443305616
chr7	115927800	115928800	-3.0062615090079285
chr7	115927900	115928900	-3.2742250738498235
chr7	115928000	115929000	-3.992851056759808
chr7	115928100	115929100	-4.611258861250759
chr7	115928200	115929200	-5.412514046262364
chr7	115928300	115929300	-4.674903609914838
chr7	115928400	115929400	-4.6402899042851375
chr7	115928500	115929500	-4.475149747932939
chr7	115928600	115929600	-4.516496518831898
chr7	115928700	115929700	-4.8523464092046185
chr7	115928800	115929800	-4.5608310129477685
chr7	115928900	115929900	-4.834858364404758
chr7	115929000	115930000	-4.186655386070597
chr7	115929100	115930100	-3.0936790460125296
chr7	115929200	115930200	-2.8134134141788163
chr7	115929300	115930300	-2.6420425688257487
chr7	115929400	115930400	-2.163242014306792
chr7	115929500	115930500	-2.1042539493217283
chr7	115929600	115930600	-1.7601577712541112
chr7	115929700	115930700	-0.995216150928062
chr7	115929800	115930800	-1.6180851126207556
chr7	115929900	115930900	-1.1217877144657495
chr7	115930000	115931000	-1.0561506660792859
chr7	115930100	115931100	-1.4288563652166817
chr7	115930200	115931200	-1.999834776246664
chr7	115930300	115931300	-2.145646742409356
chr7	115930400	115931400	-2.4264537439289207
chr7	115930500	115931500	-1.8913465068222552
chr7	115930600	115931600	-1.6864080312038914
chr7	115930700	115931700	-2.162116910983138
chr7	115930800	115931800	-1.8041601778652745
chr7	115930900	115931900	-1.7108670565952449
chr7	115931000	115932000	-1.7435768012181636
chr7	115931100	115932100	-1.529909324805653
chr7	115931200	115932200	-0.8015984756890553
chr7	115931300	115932300	-0.8622194020936781
chr7	115931400	115932400	-0.6655839558249143
chr7	115931500	115932500	-0.7143164377503617
chr7	115931600	115932600	-1.0059306951081235
chr7	115931700	115932700	-1.4855089443755254
chr7	115931800	115932800	-1.108751992554835
chr7	115931900	115932900	-1.2677071693068025
chr7	115932000	115933000	-1.1069016065680222
chr7	115932100	115933100	-1.7897670358798663
chr7	115932200	115933200	-1.3858788907659827
chr7	115932300	115933300	-0.73808449689484
chr7	115932400	115933400	-1.0460323930094209
chr7	115932500	115933500	-1.1369537964450276
chr7	115932600	115933600	-1.8617774832078184
chr7	115932700	115933700	-1.0148584777614915
chr7	115932800	115933800	-0.9450780462004708
chr7	115932900	115933900	-0.8026231946729248
chr7	115933000	115934000	-1.4587306453101148
chr7	115933100	115934100	-0.7429535153562249
chr7	115933200	115934200	-0.6308187479683288
chr7	115933300	115934300	-1.224175202454211
chr7	115933400	115934400	-0.5332025284256109
chr7	115933500	115934500	-0.6387233233356387
chr7	115933600	115934600	-0.12061576524626492
chr7	115933700	115934700	-0.2666213759179698
chr7	115933800	115934800	0.08224238637833721
chr7	115933900	115934900	0.3864140212493597
chr7	115934000	115935000	0.6907749940884965
chr7	115934100	115935100	0.6898335025443797
chr7	115934200	115935200	0.13192132400961828
chr7	115934300	115935300	0.8254462344384035
chr7	115934400	115935400	0.9394007001848592
chr7	115934500	115935500	0.9922270893723169
chr7	115934600	115935600	0.8077064678109552
chr7	115934700	115935700	0.4901707465116861
chr7	115934800	115935800	0.2657982195183765
chr7	115934900	115935900	-0.1954330343640848
chr7	115935000	115936000	-0.2802449003474726
chr7	115935100	115936100	-0.510852396743253
chr7	115935200	115936200	-0.41551315428408536
chr7	115935300	115936300	-0.9699139160324056
chr7	115935400	115936400	-1.2565692412966059
chr7	115935500	115936500	-0.9691593760822336
chr7	115935600	115936600	-0.7645101131529638
chr7	115935700	115936700	-0.4733172127976497
chr7	115935800	115936800	-0.7357373257726672
chr7	115935900	115936900	-1.3943562725327472
chr7	115936000	115937000	-1.1927223961548212
chr7	115936100	115937100	-1.221487350194206
chr7	115936200	115937200	-0.6990170006777693
chr7	115936300	115937300	-1.0760995520287122
chr7	115936400	115937400	-1.5615847882548528
chr7	115936500	115937500	-1.7140420943553356
chr7	115936600	115937600	-1.4951049741678195
chr7	115936700	115937700	-1.6864851973732575
chr7	115936800	115937800	-1.9664516382965287
chr7	115936900	115937900	-1.1941717648400247
chr7	115937000	115938000	-1.050816248577907
chr7	115937100	115938100	-1.5663537867786048
chr7	115937200	115938200	-2.138553331732509
chr7	115937300	115938300	-1.6594159441990104
chr7	115937400	115938400	-1.1783780008158802
chr7	115937500	115938500	-1.1028496403078674
chr7	115937600	115938600	-1.5658962422933311
chr7	115937700	115938700	-1.878923725912392
chr7	115937800	115938800	-1.6218303843402864
chr7	115937900	115938900	-1.7119089128125946
chr7	115938000	115939000	-1.51096844193548
chr7	115938100	115939100	-0.7778311434783509
chr7	115938200	115939200	-0.99405728637813
chr7	115938300	115939300	-0.7793355084464649
chr7	115938400	115939400	-0.5946350312458426
chr7	115938500	115939500	-0.4335398575805072
chr7	115938600	115939600	-0.15565235548354694
chr7	115938700	115939700	0.2266671564058779
chr7	115938800	115939800	-0.4507030676821195
chr7	115938900	115939900	-0.3574414147454124
chr7	115939000	115940000	-0.8117500415123249
chr7	115939100	115940100	-1.073996289002102
chr7	115939200	115940200	-1.0589827626649926
chr7	115939300	115940300	-1.154277540865594
chr7	115939400	115940400	-1.7492293961233671
chr7	115939500	115940500	-1.9631407652836088
chr7	115939600	115940600	-1.3813781990393632
chr7	115939700	115940700	-2.017659215035779
chr7	115939800	115940800	-0.6855826887198829
chr7	115939900	115940900	-0.3865854476374915
chr7	115940000	115941000	-0.20297742353828957
chr7	115940100	115941100	-0.09082933525403702
chr7	115940200	115941200	-0.524261009491081
chr7	115940300	115941300	-0.7136089199018391
chr7	115940400	115941400	-0.20330556883893736
chr7	115940500	115941500	-0.9473374811324654
chr7	115940600	115941600	-1.7018669846309409
chr7	115940700	115941700	-0.5014075031747597
chr7	115940800	115941800	-0.8433666535314989
chr7	115940900	115941900	-1.3543518056060042
chr7	115941000	115942000	-0.8134298754377397
chr7	115941100	115942100	-0.7492412652992687
chr7	115941200	115942200	0.1894507892279483
chr7	115941300	115942300	0.4254864029736437
chr7	115941400	115942400	0.5836063560050905
chr7	115941500	115942500	1.3590078328521569
chr7	115941600	115942600	1.5921454608379366
chr7	115941700	115942700	0.8486405815141327
chr7	115941800	115942800	0.9852605236811088
chr7	115941900	115942900	1.2390474026358795
chr7	115942000	115943000	0.5400739251071708
chr7	115942100	115943100	0.6863365930006375
chr7	115942200	115943200	0.6230164650151048
chr7	115942300	115943300	0.26176810260568445
chr7	115942400	115943400	-0.01771774889677115
chr7	115942500	115943500	-0.5922096388112102
chr7	115942600	115943600	-0.7269355049775682
chr7	115942700	115943700	-0.6272276268752494
chr7	115942800	115943800	-0.9940024815933474
chr7	115942900	115943900	-1.0713685238449182
chr7	115943000	115944000	-0.8071752058262428
chr7	115950100	115951100	-1.0716637052913776
chr7	115950200	115951200	-0.9998646789114491
chr7	115950300	115951300	-0.7219043195048407
chr7	115950400	115951400	-1.2002316456683173
chr7	115950500	115951500	-0.8020418546157567
chr7	115950600	115951600	-1.0719459264760176
chr7	115950700	115951700	-1.7909079416043912
chr7	115950800	115951800	-1.9310472466518884
chr7	115950900	115951900	-2.4500521582724226
chr7	115951000	115952000	-3.6129536647725886
chr7	115951100	115952100	-2.9413489970526694
chr7	115951200	115952200	-2.96066187561571
chr7	115951300	115952300	-3.6547715483674468
chr7	115951400	115952400	-2.9544352796300664
chr7	115951500	115952500	-3.2681803048210685
chr7	115951600	115952600	-3.2593651848254885
chr7	115951700	115952700	-3.6507215078652178
chr7	115951800	115952800	-4.099784512487628
chr7	115951900	115952900	-3.291640895446584
chr7	115952000	115953000	-2.4616526590168304
chr7	115952100	115953100	-2.7711674355607125
chr7	115952200	115953200	-2.1573137355798258
chr7	115952300	115953300	-1.395006961750593
chr7	115952400	115953400	-2.539267346632973
chr7	115952500	115953500	-2.2987640579105584
chr7	115952600	115953600	-1.902028140746841
chr7	115952700	115953700	-1.0979620307785891
chr7	115952800	115953800	-0.5450546284833294
chr7	115952900	115953900	-0.7168204292768625
chr7	115953000	115954000	-0.6398460627198183
chr7	115953100	115954100	0.04256776792334644
chr7	115953200	115954200	-0.08720043683540571
chr7	115953300	115954300	-0.5943865565644809
chr7	115953400	115954400	-0.12748440965960992
chr7	115953500	115954500	-0.08561791766352568
chr7	115953600	115954600	-0.5908598441708652
chr7	115953700	115954700	-0.9424423728563168
chr7	115953800	115954800	-0.8635759381843614
chr7	115953900	115954900	-0.3750024224127267
chr7	115954000	115955000	-0.3899664913343414
chr7	115954100	115955100	-0.7389656371270443
chr7	115954200	115955200	-0.4355426617320269
chr7	115954300	115955300	-0.28635548925795884
chr7	115954400	115955400	-0.1308637776169274
chr7	115954500	115955500	-0.07047121909473217
chr7	115954600	115955600	-0.1038436823977383
chr7	115954700	115955700	0.007152335091894481
chr7	115954800	115955800	0.3506494303698961
chr7	115954900	115955900	-0.25306743432580986
chr7	115955000	115956000	-0.2989339245128992
chr7	115955100	115956100	-0.06513365031162673
chr7	115955200	115956200	-0.2707744693775827
chr7	115955300	115956300	-0.3792141088866936
chr7	115955400	115956400	-0.07816514456866831
chr7	115955500	115956500	-0.6309016270441193
chr7	115955600	115956600	-1.2982867730903078
chr7	115955700	115956700	-1.0765469459975503
chr7	115955800	115956800	-0.7504228512132874
chr7	115955900	115956900	-0.4738143112339413
chr7	115956000	115957000	-0.2792199116090482
chr7	115956100	115957100	-0.6656113101671237
chr7	115956200	115957200	-0.7613183633999514
chr7	115956300	115957300	-0.6217649109948638
chr7	115956400	115957400	-1.1685162684131851
chr7	115956500	115957500	-1.018698043591418
chr7	115956600	115957600	-0.12409263048157992
chr7	115956700	115957700	0.33981029773237953
chr7	115956800	115957800	-0.2498297535332092
chr7	115956900	115957900	-0.38486650287932417
chr7	115957000	115958000	-0.36404613555487636
chr7	115957100	115958100	-0.24456795529897515
chr7	115957200	115958200	-0.21130930102683165
chr7	115957300	115958300	-0.4454101639244048
chr7	115957400	115958400	-0.3341010502310037
chr7	115957500	115958500	-0.2773763048852681
chr7	115957600	115958600	-0.6921810766709366
chr7	115957700	115958700	-1.040537344538417
chr7	115957800	115958800	-1.0914303165737824
chr7	115957900	115958900	-1.2121253779961652
chr7	115958000	115959000	-1.583392644013524
chr7	115958100	115959100	-2.0970519426670795
chr7	115958200	115959200	-2.2637344003079525
chr7	115958300	115959300	-1.693254810293907
chr7	115958400	115959400	-1.5877085075298207
chr7	115958500	115959500	-1.7366209747455792
chr7	115958600	115959600	-1.2195978433680783
chr7	115958700	115959700	-1.7321412448942162
chr7	115958800	115959800	-1.7257146659042581
chr7	115958900	115959900	-1.9735342416971933
chr7	115959000	115960000	-2.3625271694194603
chr7	115959100	115960100	-2.4897665195329264
chr7	115959200	115960200	-3.25501553174751
chr7	115959300	115960300	-3.4199067852919014
chr7	115959400	115960400	-3.3556425901093223
chr7	115959500	115960500	-2.8574370064963786
chr7	115959600	115960600	-2.6197361339427743
chr7	115959700	115960700	-2.2225587274986967
chr7	115959800	115960800	-2.1759535639568557
chr7	115959900	115960900	-1.9879291945986728
chr7	115960000	115961000	-1.1024705220153592
chr7	115960100	115961100	-0.3875499514804011
chr7	115960200	115961200	0.5502383256290339
chr7	115960300	115961300	-0.1385395854586353
chr7	115960400	115961400	-0.5266677942260638
chr7	115960500	115961500	-1.0846021777570738
chr7	115960600	115961600	-1.6963660633271291
chr7	115960700	115961700	-2.1123638877860094
chr7	115960800	115961800	-2.3430575510241125
chr7	115960900	115961900	-2.075984984219104
chr7	115961000	115962000	-2.2349558577421167
chr7	115961100	115962100	-1.9091268669825456
chr7	115961200	115962200	-1.8335922027628824
chr7	115961300	115962300	-1.2508414287682672
chr7	115961400	115962400	-0.919196097240598
chr7	115961500	115962500	-0.6298761828128384
chr7	115961600	115962600	-0.3548686295330741
chr7	115961700	115962700	-0.5561557457812447
chr7	115961800	115962800	-0.610830640362592
chr7	115961900	115962900	-0.764431691650114
chr7	115962000	115963000	-1.1865249504239186
chr7	115962100	115963100	-1.697821858986977
chr7	115962200	115963200	-1.6765260425015518
chr7	115962300	115963300	-1.9167089743414518
chr7	115962400	115963400	-1.8149849046862976
chr7	115962500	115963500	-1.5854794317341052
chr7	115962600	115963600	-1.6521086007432098
chr7	115962700	115963700	-1.4877895896696176
chr7	115962800	115963800	-1.5273404221733349
chr7	115962900	115963900	-1.273466895674089
chr7	115963000	115964000	-0.8928240051198644
chr7	115963100	115964100	-0.5161547129667913
chr7	115963200	115964200	-0.9889704226149482
chr7	115963300	115964300	-1.4236986937384404
chr7	115963400	115964400	-1.4972256233275982
chr7	115963500	115964500	-1.6122002256220394
chr7	115963600	115964600	-1.3998861495867163
chr7	115963700	115964700	-0.8067300850203313
chr7	115963800	115964800	-0.1849620528662812
chr7	115963900	115964900	-0.1930952069498197
chr7	115964000	115965000	-0.47327181622395437
chr7	115964100	115965100	-0.6339396058232946
chr7	115964200	115965200	0.1451926179572688
chr7	115964300	115965300	1.1300263361124308
chr7	115964400	115965400	1.2816709085131228
chr7	115964500	115965500	1.5642186987769664
chr7	115964600	115965600	1.4846821842344626
chr7	115964700	115965700	1.1857914029095649
chr7	115964800	115965800	0.7440826511886776
chr7	115964900	115965900	0.6119554361877193
chr7	115965000	115966000	0.408998917442431
chr7	115965100	115966100	0.16225319848805614
chr7	115965200	115966200	0.08772490804812909
chr7	115965300	115966300	-0.16519080281513795
chr7	115965400	115966400	-0.3809795244067632
chr7	115965500	115966500	-0.6378868515458032
chr7	115965600	115966600	-0.3855743773522234
chr7	115965700	115966700	-0.3738584388148092
chr7	115965800	115966800	-0.5809770254242452
chr7	115965900	115966900	-0.5569670437906651
chr7	115966000	115967000	-0.5632862886911434
chr7	115966100	115967100	-0.058672151810626176
chr7	115966200	115967200	-0.18684453684458
chr7	115966300	115967300	-0.4531586305360132
chr7	115966400	115967400	-0.4929776847885698
chr7	115966500	115967500	-0.9066348137526764
chr7	115966600	115967600	-1.661176486542815
chr7	115966700	115967700	-1.6908843098211424
chr7	115966800	115967800	-1.6224356108340312
chr7	115966900	115967900	-2.058239750842252
chr7	115967000	115968000	-1.8774321298000085
chr7	115967100	115968100	-2.3122733402336344
chr7	115967200	115968200	-2.467448416288329
chr7	115967300	115968300	-2.323107229397817
chr7	115967400	115968400	-2.3978115441672627
chr7	115967500	115968500	-2.264056785857314
chr7	115967600	115968600	-1.3560080975721636
chr7	115967700	115968700	-0.9596705244880458
chr7	115967800	115968800	-0.7267982739633212
chr7	115967900	115968900	-0.589051004985821
chr7	115968000	115969000	-0.728239821192378
chr7	115968100	115969100	-0.8474438127900641
chr7	115968200	115969200	-0.6828800517430378
chr7	115968300	115969300	-1.0070536929043683
chr7	115968400	115969400	-0.3833521362271661
chr7	115968500	115969500	-0.25030241180849083
chr7	115968600	115969600	-0.6802684617315369
chr7	115968700	115969700	-1.0091184573438572
chr7	115968800	115969800	-1.0375677540221688
chr7	115968900	115969900	-0.9333021437806056
chr7	115969000	115970000	-0.7165863159051155
chr7	115969100	115970100	-0.21225700873316586
chr7	115969200	115970200	-0.5447619751696441
chr7	115969300	115970300	-0.4123205832204386
chr7	115969400	115970400	-0.8435702500814946
chr7	115969500	115970500	-0.8039692493591135
chr7	115969600	115970600	-0.918210367618182
chr7	115969700	115970700	-1.4296536720274884
chr7	115969800	115970800	-1.7439486381949216
chr7	115969900	115970900	-1.4537023154016857
chr7	115970000	115971000	-1.5727636333959842
chr7	115970100	115971100	-1.7667453060817426
chr7	115970200	115971200	-1.9991476614515242
chr7	115970300	115971300	-1.622581666870397
chr7	115970400	115971400	-1.9513108501015823
chr7	115970500	115971500	-2.153739299155387
chr7	115970600	115971600	-2.749946717894745
chr7	115970700	115971700	-2.4964018861108013
chr7	115970800	115971800	-2.1309511610685625
chr7	115970900	115971900	-1.6426339464663413
chr7	115971000	115972000	-1.8788865661480094
chr7	115971100	115972100	-1.5234496559699198
chr7	115971200	115972200	-1.2220035200247747
chr7	115971300	115972300	-1.4735781437305322
chr7	115971400	115972400	-0.9628697577644624
chr7	115971500	115972500	-0.7712669863746874
chr7	115971600	115972600	-0.17260045318882222
chr7	115971700	115972700	0.3041740260200909
chr7	115971800	115972800	-0.05167282847431553
chr7	115971900	115972900	-0.7227918127195386
chr7	115972000	115973000	-0.08358933281225875
chr7	115972100	115973100	-1.196254098869496
chr7	115972200	115973200	-1.3497422087263449
chr7	115972300	115973300	-2.1153864574948327
chr7	115972400	115973400	-2.6093536834440685
chr7	115972500	115973500	-2.512664111352035
chr7	115972600	115973600	-2.5967695622628297
chr7	115972700	115973700	-3.2257586881256435
chr7	115972800	115973800	-2.9610249764806653
chr7	115972900	115973900	-2.6019576701086504
chr7	115973000	115974000	-2.871032758414309
chr7	115973100	115974100	-2.056835080958104
chr7	115973200	115974200	-1.6669622315993111
chr7	115973300	115974300	-0.8622400809468462
chr7	115973400	115974400	-0.4316762527421186
chr7	115974700	115975700	-0.3867714796524561
chr7	115974800	115975800	0.20911167052514787
chr7	115974900	115975900	-0.31068006889289457
chr7	115975000	115976000	-0.04861348293301801
chr7	115975100	115976100	0.4197124322898777
chr7	115975200	115976200	0.5548669936563664
chr7	115975300	115976300	0.7955215707488231
chr7	115975400	115976400	0.9572772994901596
chr7	115975500	115976500	0.9976743255689844
chr7	115975600	115976600	0.5777890028206648
chr7	115975700	115976700	0.2429737695131059
chr7	115975800	115976800	-0.14726261370907293
chr7	115975900	115976900	0.8085453577182293
chr7	115976000	115977000	0.11579449577193456
chr7	115976100	115977100	-0.29127968926334824
chr7	115976200	115977200	-1.2660430601638306
chr7	115976300	115977300	-1.4361604382327169
chr7	115976400	115977400	-1.5884102859199942
chr7	115976500	115977500	-1.7787159320611965
chr7	115976600	115977600	-2.048735070103055
chr7	115976700	115977700	-2.056830052239885
chr7	115976800	115977800	-2.4638467523742698
chr7	115976900	115977900	-3.2371022165197827
chr7	115977000	115978000	-2.7302469754879253
chr7	115977100	115978100	-2.7056773578824163
chr7	115977200	115978200	-1.89867068532197
chr7	115977300	115978300	-1.9855789337236367
chr7	115977400	115978400	-1.5432061495491594
chr7	115977500	115978500	-1.579583020986489
chr7	115977600	115978600	-1.1383325420385648
chr7	115977700	115978700	-1.2655738006215882
chr7	115977800	115978800	-0.7372471300595429
chr7	115977900	115978900	-0.5185328680472083
chr7	115978000	115979000	-0.9958801576089967
chr7	115978100	115979100	-1.3577502286957657
chr7	115978200	115979200	-1.6728205987039422
chr7	115978300	115979300	-1.6354304674887297
chr7	115978400	115979400	-1.6160535769810171
chr7	115978500	115979500	-1.0745705452274714
chr7	115978600	115979600	-1.356750975398033
chr7	115978700	115979700	-1.4633020872523692
chr7	115978800	115979800	-1.7782107890188257
chr7	115978900	115979900	-1.6902758349438591
chr7	115979000	115980000	-0.9189276126686932
chr7	115979100	115980100	-1.2231312313533564
chr7	115979200	115980200	-0.8798557288538591
chr7	115979300	115980300	-1.315894697480291
chr7	115979400	115980400	-1.2765733592288195
chr7	115979500	115980500	-1.808541569235232
chr7	115979600	115980600	-0.9759719198003516
chr7	115979700	115980700	-0.9094763904406048
chr7	115979800	115980800	-0.7021277602684358
chr7	115979900	115980900	-1.3031989392668717
chr7	115980000	115981000	-1.0625208856842479
chr7	115980100	115981100	-0.07077861141279987
chr7	115980200	115981200	-0.4051268007042249
chr7	115980300	115981300	-0.028068453074503504
chr7	115980400	115981400	-0.0768851629782122
chr7	115980500	115981500	-0.002602035777564936
chr7	115980600	115981600	-0.9892027819983342
chr7	115980700	115981700	-0.7041170596081621
chr7	115980800	115981800	-0.5322196669626199
chr7	115980900	115981900	-0.5082182416144756
chr7	115981000	115982000	-0.8262909890776235
chr7	115981100	115982100	-1.5519928008893955
chr7	115981200	115982200	-1.1840918988064215
chr7	115981300	115982300	-1.2070435556176224
chr7	115981400	115982400	-1.5185386583389695
chr7	115981500	115982500	-1.2659452597702912
chr7	115981600	115982600	-0.601578612793069
chr7	115981700	115982700	-0.7955761552751225
chr7	115981800	115982800	-1.218048426812672
chr7	115981900	115982900	0.19971264758579474
chr7	115982000	115983000	-0.2676663086541435
chr7	115983100	115984100	0.15233420606162082
chr7	115983200	115984200	0.05620075103524149
chr7	115983300	115984300	0.10111685801603784
chr7	115983400	115984400	-0.11477445637431655
chr7	115983500	115984500	-0.2380587298974484
chr7	115983600	115984600	-0.7174655278825297
chr7	115983700	115984700	-0.1505271457445114
chr7	115983800	115984800	-0.07882882519645339
chr7	115983900	115984900	0.7576833604552475
chr7	115984000	115985000	0.5309861011056228
chr7	115984100	115985100	0.06664418946335435
chr7	115984200	115985200	0.07776020859389024
chr7	115984300	115985300	0.4519091247858854
chr7	115984400	115985400	1.30389978856083
chr7	115984500	115985500	1.3032447187273
chr7	115984600	115985600	1.6330819651289668
chr7	115984700	115985700	1.3482471557043052
chr7	115984800	115985800	0.7008441221585336
chr7	115984900	115985900	-0.4579640851556001
chr7	115985000	115986000	-0.4027456254691586
chr7	115985100	115986100	0.2610465294870574
chr7	115985200	115986200	0.27635071677657985
chr7	115985300	115986300	-0.5224462553483828
chr7	115985400	115986400	-0.732275255623492
chr7	115985500	115986500	-0.4436078605922599
chr7	115985600	115986600	-0.7629507974689632
chr7	115985700	115986700	-0.7301308596632715
chr7	115986800	115987800	-0.9178179875790426
chr7	115986900	115987900	-1.1512118974833159
chr7	115987000	115988000	-1.4060627418418699
chr7	115987100	115988100	-1.2671598045343595
chr7	115987200	115988200	-1.2027693981264336
chr7	115987300	115988300	-1.6889891442605385
chr7	115987400	115988400	-2.39678813607105
chr7	115987500	115988500	-2.572101498738756
chr7	115987600	115988600	-2.9217155935846715
chr7	115987700	115988700	-2.499841118186412
chr7	115987800	115988800	-2.4963350019203148
chr7	115987900	115988900	-2.667923079540073
chr7	115988000	115989000	-2.7329867604316163
chr7	115988100	115989100	-2.620251840595045
chr7	115988200	115989200	-2.799384585490865
chr7	115988300	115989300	-2.943375232423806
chr7	115988400	115989400	-2.542806827467995
chr7	115988500	115989500	-2.372075122125191
chr7	115988600	115989600	-2.2006271720342205
chr7	115988700	115989700	-1.8269978480089684
chr7	115988800	115989800	-2.137801209894361
chr7	115988900	115989900	-2.0983827974927447
chr7	115989000	115990000	-1.9885157676518426
chr7	115989100	115990100	-1.7984986485397791
chr7	115989200	115990200	-1.6925461250579354
chr7	115989300	115990300	-1.1063584278580012
chr7	115989400	115990400	-0.9630062687563344
chr7	115989500	115990500	-0.9094684248593704
chr7	115989600	115990600	-0.26878136982457
chr7	115989700	115990700	-1.5116407449300011
chr7	115989800	115990800	-0.5275648346159731
chr7	115989900	115990900	-0.12228749424842256
chr7	115990000	115991000	0.07634757519799158
chr7	115990100	115991100	-0.5019868962469668
chr7	115990200	115991200	-1.301076037329553
chr7	115990300	115991300	-1.5240880874120866
chr7	115990400	115991400	-1.787208466056978
chr7	115990500	115991500	-2.178436682467204
chr7	115990600	115991600	-3.6046562784098786
chr7	115990700	115991700	-3.4913734571779065
chr7	115990800	115991800	-4.046787829908121
chr7	115990900	115991900	-4.4868641944749434
chr7	115991000	115992000	-4.885736055947108
chr7	115991100	115992100	-4.859529388151269
chr7	115991200	115992200	-3.876688052236189
chr7	115991300	115992300	-4.3031245804088
chr7	115991400	115992400	-4.155576423042672
chr7	115991500	115992500	-4.240411107183286
chr7	115991600	115992600	-3.4213644362082603
chr7	115991700	115992700	-3.548216431446683
chr7	115991800	115992800	-3.5284845436873065
chr7	115991900	115992900	-3.5272849396751584
chr7	115992000	115993000	-3.0360668712763137
chr7	115992100	115993100	-2.3264798753975544
chr7	115992200	115993200	-2.660692227610101
chr7	115992300	115993300	-2.3734975543355046
chr7	115992400	115993400	-3.0288938237121212
chr7	115992500	115993500	-3.1419269072931715
chr7	115992600	115993600	-2.7397696229763646
chr7	115992700	115993700	-2.139456933697909
chr7	115992800	115993800	-1.7962331151819253
chr7	115992900	115993900	-1.9451538416532708
chr7	115993000	115994000	-2.4528359533278965
chr7	115993100	115994100	-2.7434746967663965
chr7	115993200	115994200	-2.4062484808363336
chr7	115993300	115994300	-2.5686944935946503
chr7	115993400	115994400	-2.5309084793111216
chr7	115993500	115994500	-2.8278190477719294
chr7	115993600	115994600	-3.4502591622627254
chr7	115993700	115994700	-3.898405802748216
chr7	115993800	115994800	-4.3478602820418635
chr7	115993900	115994900	-3.5409134157014446
chr7	115994000	115995000	-3.580913580296245
chr7	115994100	115995100	-3.5960591064433562
chr7	115994200	115995200	-3.7410110987672094
chr7	115995300	115996300	-0.6807433489779718
chr7	115995400	115996400	-0.0504461356777421
chr7	115995500	115996500	-0.6765521834396966
chr7	115995600	115996600	-1.177250689107712
chr7	115995700	115996700	-1.6524096421324366
chr7	115995800	115996800	-1.0703288501604706
chr7	115995900	115996900	-1.6889210684582874
chr7	115996000	115997000	-0.6948454240150658
chr7	115996100	115997100	-1.1866194117872642
chr7	115996200	115997200	-0.7684488076199513
chr7	115996300	115997300	-0.3261578632023061
chr7	115996400	115997400	-0.07281855388537127
chr7	115996500	115997500	0.6206978356976467
chr7	115996600	115997600	1.4982835000669361
chr7	115996700	115997700	1.6885778193400616
chr7	115996800	115997800	1.7653258589780856
chr7	115996900	115997900	1.4819088567692438
chr7	115997000	115998000	1.0394371465171028
chr7	115997100	115998100	0.7228405206638854
chr7	115997200	115998200	0.06740767144027443
chr7	115997300	115998300	-0.15972981692090218
chr7	115997400	115998400	-0.10696682715320764
chr7	115997500	115998500	-1.0793345150930451
chr7	115997600	115998600	-1.7453673494851003
chr7	115997700	115998700	-2.3962408296333186
chr7	115997800	115998800	-2.487934173707364
chr7	115997900	115998900	-2.8214729422568543
chr7	115998000	115999000	-3.468314765564352
chr7	115998100	115999100	-2.9036339187832625
chr7	115998200	115999200	-2.7567430340786294
chr7	115998300	115999300	-2.9852871060781205
chr7	115998400	115999400	-4.0502134175867095
chr7	115998500	115999500	-3.921525769708984
chr7	115998600	115999600	-3.2941465782019685
chr7	115998700	115999700	-2.7434192150262398
chr7	115998800	115999800	-2.751116359437264
chr7	115999900	116000900	-1.192134137512157
chr7	116000000	116001000	-0.7253308725515792
chr7	116000100	116001100	-0.20753324904252216
chr7	116000200	116001200	-0.2676875485937759
chr7	116000300	116001300	0.299421738207462
chr7	116000400	116001400	0.3635503598690501
chr7	116000900	116001900	-0.9723875763216754
chr7	116001000	116002000	-1.5188304795675591
chr7	116001100	116002100	-1.7486457890103757
chr7	116001200	116002200	-1.4663237471762922
chr7	116001300	116002300	-1.451014038448328
chr7	116001400	116002400	-1.0753669454321704
chr7	116001500	116002500	-1.5117553297579098
chr7	116001600	116002600	-1.1824918830477789
chr7	116001700	116002700	-1.4496224516154783
chr7	116001800	116002800	-0.7843146732589436
chr7	116001900	116002900	-0.9493396668959596
chr7	116002000	116003000	-0.5935582920661252
chr7	116002100	116003100	-0.4135935113358199
chr7	116002200	116003200	-0.7837849121917502
chr7	116002300	116003300	-0.8755574721641617
chr7	116002400	116003400	-1.1742947659311302
chr7	116002500	116003500	-1.3440209546176531
chr7	116002600	116003600	-1.3140653115340444
chr7	116002700	116003700	-1.2639771339390802
chr7	116002800	116003800	-1.2799063397708883
chr7	116002900	116003900	-1.0010232855468175
chr7	116003000	116004000	-1.0728988405598137
chr7	116003100	116004100	-0.8800473457428135
chr7	116003200	116004200	-0.9666370153852092
chr7	116003300	116004300	-1.5922782990391702
chr7	116003400	116004400	-1.5313675298260936
chr7	116003500	116004500	-1.0337546205367374
chr7	116003600	116004600	-0.8090313696758883
chr7	116003700	116004700	-0.8593715564315381
chr7	116003800	116004800	-1.4004666666745291
chr7	116003900	116004900	-1.4325201603684632
chr7	116004000	116005000	-1.63792946740715
chr7	116004100	116005100	-2.096861807032385
chr7	116004200	116005200	-2.349447337336871
chr7	116004300	116005300	-1.5313447641277889
chr7	116004400	116005400	-1.5619354918728907
chr7	116004500	116005500	-1.9783296279218048
chr7	116004600	116005600	-2.002822796961555
chr7	116004700	116005700	-2.058693712622759
chr7	116004800	116005800	-1.6028896708049367
chr7	116004900	116005900	-1.4588869358500414
chr7	116005000	116006000	-1.2144239990808015
chr7	116005100	116006100	-0.5263178553700518
chr7	116005200	116006200	0.5558212376394527
chr7	116005300	116006300	0.3452076135943019
chr7	116005400	116006400	-0.12546967615976995
chr7	116005500	116006500	0.5075117910210792
chr7	116005600	116006600	0.5367487797636019
chr7	116005700	116006700	-0.43857192884956137
chr7	116005800	116006800	-0.07343226547967571
chr7	116005900	116006900	-0.4847619887726097
chr7	116006000	116007000	-0.27821032395555
chr7	116006100	116007100	-0.3692426296644936
chr7	116006200	116007200	-1.149523424136761
chr7	116006300	116007300	-0.8413282299295846
chr7	116006400	116007400	-0.3342985717250144
chr7	116006500	116007500	-0.4509652434760115
chr7	116006600	116007600	-0.3871862575501637
chr7	116006700	116007700	0.020037097190406784
chr7	116006800	116007800	-0.10805284701681002
chr7	116006900	116007900	0.4349625790268924
chr7	116007000	116008000	0.352287957371828
chr7	116007100	116008100	0.5283725862532384
chr7	116007200	116008200	0.9186807785871204
chr7	116007300	116008300	0.8711336203147203
chr7	116007400	116008400	0.4042954949237351
chr7	116007500	116008500	0.2929033015361564
chr7	116007600	116008600	0.2715207572587753
chr7	116007700	116008700	-0.10680931768213968
chr7	116007800	116008800	-0.8128516514481092
chr7	116007900	116008900	-1.1314111917356278
chr7	116008000	116009000	-1.5622370340806702
chr7	116008100	116009100	-1.496688283749953
chr7	116008200	116009200	-1.6154267044937933
chr7	116008300	116009300	-2.118993382592827
chr7	116008400	116009400	-1.4825240698981537
chr7	116008500	116009500	-1.443319545627321
chr7	116008600	116009600	-1.6211649056902668
chr7	116008700	116009700	-0.6330260518202809
chr7	116008800	116009800	-0.4040941534324799
chr7	116008900	116009900	-0.01896700958536364
chr7	116009000	116010000	0.47829744427139614
chr7	116009100	116010100	0.308165225370466
chr7	116009200	116010200	0.3085510549946984
chr7	116009300	116010300	0.18735445022503008
chr7	116009400	116010400	-0.26781703034333365
chr7	116009500	116010500	-0.2455887907723023
chr7	116009600	116010600	-0.3166978765350121
chr7	116009700	116010700	-0.4507006369663418
chr7	116009800	116010800	-0.3583401703552421
chr7	116009900	116010900	-0.9586084168660168
chr7	116010000	116011000	-1.1258942784333277
chr7	116010100	116011100	-0.9900282584341182
chr7	116010200	116011200	-0.7052763310956843
chr7	116010300	116011300	-0.8806567631944494
chr7	116010400	116011400	-0.9258899345729821
chr7	116010500	116011500	-1.3299292194542531
chr7	116010600	116011600	-1.4807828909705896
chr7	116010700	116011700	-1.7874557594918938
chr7	116010800	116011800	-1.5071206701330435
chr7	116010900	116011900	-1.3228064885372954
chr7	116011000	116012000	-1.4097024096224293
chr7	116011100	116012100	-1.1296220594095503
chr7	116011200	116012200	-1.1622043407375395
chr7	116011300	116012300	-1.1958592424334231
chr7	116011400	116012400	-1.1128500285518732
chr7	116011500	116012500	-0.1684572358230073
chr7	116011600	116012600	-0.07949057452873944
chr7	116011700	116012700	0.4962564112011628
chr7	116011800	116012800	0.14636413337107754
chr7	116012800	116013800	-2.65459825762728
chr7	116012900	116013900	-2.116170653194825
chr7	116013000	116014000	-2.011684140032802
chr7	116013100	116014100	-2.5661085745737298
chr7	116013200	116014200	-2.6546181254760084
chr7	116013300	116014300	-2.7670863670216264
chr7	116013400	116014400	-1.8367218622898804
chr7	116013500	116014500	-1.9259414537041253
chr7	116013600	116014600	-1.5996251826057908
chr7	116013700	116014700	-1.4737685423347056
chr7	116013800	116014800	-0.8897280986470408
chr7	116013900	116014900	-0.8278172101680216
chr7	116014000	116015000	-0.7403241452806831
chr7	116014100	116015100	-0.3348518109446993
chr7	116014200	116015200	-0.13134692432151862
chr7	116014300	116015300	0.8895787203953079
chr7	116014400	116015400	0.0009241601095895164
chr7	116014500	116015500	-0.2121670271746725
chr7	116014600	116015600	-0.10942955979593194
chr7	116014700	116015700	0.7344901986286959
chr7	116014800	116015800	1.3243692589804374
chr7	116014900	116015900	1.802021441119782
chr7	116015000	116016000	1.5053844696823024
chr7	116015100	116016100	0.9603195088778133
chr7	116015200	116016200	-0.2307015326752228
chr7	116015300	116016300	-0.16773802345383304
chr7	116015400	116016400	-0.06362557142575155
chr7	116015500	116016500	-0.08229661728590804
chr7	116015600	116016600	-0.10426277692043494
chr7	116015700	116016700	-0.2536207347520357
chr7	116015800	116016800	-0.6445866906806781
chr7	116015900	116016900	-1.704333781061378
chr7	116016000	116017000	-1.308918332526415
chr7	116016100	116017100	-0.7350594050422158
chr7	116016200	116017200	0.0972967000598746
chr7	116016300	116017300	-0.4990630909897321
chr7	116016400	116017400	-0.31046880703718577
chr7	116016500	116017500	-0.5516470146878418
chr7	116016600	116017600	-0.01184967515493781
chr7	116016700	116017700	-0.026632180183548848
chr7	116016800	116017800	-0.4663353720664007
chr7	116016900	116017900	-0.16458662912652694
chr7	116017000	116018000	-0.43056759436499836
chr7	116017100	116018100	-0.17917078302398418
chr7	116017200	116018200	-0.2329469681441529
chr7	116017300	116018300	0.3291450735462399
chr7	116017400	116018400	0.6319707675816325
chr7	116017500	116018500	0.29895999586805005
chr7	116017600	116018600	-0.303706975372933
chr7	116017700	116018700	-0.5285081566364438
chr7	116017800	116018800	-0.3894406718839815
chr7	116017900	116018900	0.07874215316393034
chr7	116018000	116019000	-0.12976098805651345
chr7	116018100	116019100	-0.7454296684384087
chr7	116018200	116019200	-0.3388872955024327
chr7	116018300	116019300	-1.000191730098433
chr7	116018400	116019400	-0.8407266784863627
chr7	116018500	116019500	-0.4934440550456816
chr7	116018600	116019600	-0.13560236374408532
chr7	116018700	116019700	0.4426635232267581
chr7	116018800	116019800	0.5474919621788549
chr7	116018900	116019900	-0.19572069822902013
chr7	116019000	116020000	-0.22799650111568626
chr7	116019100	116020100	-0.10519805630280436
chr7	116019200	116020200	-0.42544008241077946
chr7	116019300	116020300	-0.8885270036626188
chr7	116019400	116020400	-1.0833832798483956
chr7	116019500	116020500	-0.9974640210754516
chr7	116019600	116020600	-1.6176821279088218
chr7	116019700	116020700	-2.4518481658592903
chr7	116019800	116020800	-2.6666409127478063
chr7	116019900	116020900	-1.5845269126794337
chr7	116020000	116021000	-1.0020862555030239
chr7	116020100	116021100	-0.7032511361922181
chr7	116020200	116021200	-1.0508690564184564
chr7	116020300	116021300	-0.7385031663054539
chr7	116020400	116021400	-0.6939073550317071
chr7	116020500	116021500	-0.5035536737627476
chr7	116020600	116021600	-0.21444763710676326
chr7	116020700	116021700	0.5734117701710472
chr7	116020800	116021800	0.7945275968239011
chr7	116020900	116021900	0.6407673131185435
chr7	116021000	116022000	-0.5663920121372541
chr7	116021100	116022100	-0.4492815946454083
chr7	116021200	116022200	0.12552451125174555
chr7	116021300	116022300	0.5532214966754874
chr7	116021400	116022400	0.4573881084898235
chr7	116021500	116022500	0.29807127314394816
chr7	116021600	116022600	0.20085786913770132
chr7	116021700	116022700	-0.4367019343045023
chr7	116021800	116022800	-0.4260704069412906
chr7	116021900	116022900	-0.7399057778129995
chr7	116022000	116023000	-0.13489112976916307
chr7	116022100	116023100	-0.6282511683055269
chr7	116022200	116023200	-0.7807731731253217
chr7	116022300	116023300	-1.0673850652059376
chr7	116022400	116023400	-0.9027244111215494
chr7	116022500	116023500	-0.8870746853608725
chr7	116022600	116023600	-0.5168765978366519
chr7	116022700	116023700	-0.4704205896712029
chr7	116022800	116023800	-0.4011338553811067
chr7	116022900	116023900	-0.5942805404112669
chr7	116023000	116024000	-1.1154722328468816
chr7	116023100	116024100	-1.0972577078595065
chr7	116023200	116024200	-1.4716416560525245
chr7	116023300	116024300	-1.2121280484695378
chr7	116023400	116024400	-1.6772517190839074
chr7	116023500	116024500	-1.3599518203892669
chr7	116023600	116024600	-1.5156350140773662
chr7	116023700	116024700	-1.601434180193548
chr7	116023800	116024800	-1.5484418397408686
chr7	116023900	116024900	-1.485200373189979
chr7	116024000	116025000	-0.706070769528613
chr7	116024100	116025100	-0.5765539507945975
chr7	116024200	116025200	0.12325053153723915
chr7	116024300	116025300	-0.0307432139065797
chr7	116024400	116025400	0.5327392679709969
chr7	116024500	116025500	0.5830509538073727
chr7	116024600	116025600	0.6751137817713934
chr7	116024700	116025700	1.1525980325660454
chr7	116024800	116025800	1.2884758095192452
chr7	116024900	116025900	1.7027909667418482
chr7	116025000	116026000	1.2638134779466343
chr7	116025100	116026100	1.7450715424522043
chr7	116025200	116026200	0.8252411530317779
chr7	116025300	116026300	0.6161589110467441
chr7	116025400	116026400	-0.3956720053199934
chr7	116025500	116026500	-0.6491584057121107
chr7	116025600	116026600	-0.8476670817171023
chr7	116025700	116026700	-0.8554538566232407
chr7	116025800	116026800	-1.0469458117405956
chr7	116025900	116026900	-1.4647282609690937
chr7	116026000	116027000	-1.330480770738345
chr7	116026100	116027100	-2.003422047411163
chr7	116026200	116027200	-1.183988770921944
chr7	116026300	116027300	-0.7657671912186805
chr7	116026400	116027400	0.5257761574786581
chr7	116026500	116027500	0.4237258972892433
chr7	116026600	116027600	0.9664817681480335
chr7	116026700	116027700	0.8865876364341648
chr7	116026800	116027800	1.2473264386624574
chr7	116026900	116027900	1.2656269173388883
chr7	116027000	116028000	1.4826530270743932
chr7	116027100	116028100	1.7291032763742922
chr7	116027200	116028200	2.068552426359524
chr7	116027300	116028300	2.2173911437388267
chr7	116027400	116028400	1.6146738146321349
chr7	116027500	116028500	2.467481775844747
chr7	116027600	116028600	1.883257415185676
chr7	116027700	116028700	1.6658605785789895
chr7	116027800	116028800	1.3249924232309072
chr7	116027900	116028900	1.1659166934192802
chr7	116028000	116029000	0.7918331980081691
chr7	116028100	116029100	0.8623417908801203
chr7	116028200	116029200	0.2137315986312246
chr7	116028300	116029300	-0.4535975768462326
chr7	116028400	116029400	-0.8812595589687344
chr7	116028500	116029500	-1.7701899949398907
chr7	116028600	116029600	-1.3640589329952006
chr7	116028700	116029700	-1.412900727488695
chr7	116028800	116029800	-2.600545819996092
chr7	116028900	116029900	-2.1823223595214976
chr7	116029000	116030000	-1.950017754028404
chr7	116029100	116030100	-1.6658089488437768
chr7	116029200	116030200	-1.5169126211458004
chr7	116029300	116030300	-0.8389362172716922
chr7	116029400	116030400	-0.029536904944401414
chr7	116029500	116030500	-0.03965366313566545
chr7	116029600	116030600	-0.20372741178684087
chr7	116029700	116030700	0.04607407279685159
chr7	116029800	116030800	1.2655649636856263
chr7	116029900	116030900	1.5942734473401223
chr7	116030000	116031000	1.877740287487807
chr7	116030100	116031100	1.4235687290720749
chr7	116030200	116031200	1.1552624589608445
chr7	116030300	116031300	0.5874726330664803
chr7	116030400	116031400	0.4648983647076583
chr7	116030500	116031500	0.8446262929959878
chr7	116030600	116031600	0.2799049207538124
chr7	116030700	116031700	-0.0903228883225416
chr7	116030800	116031800	0.10671543894034308
chr7	116030900	116031900	-0.4388013249066107
chr7	116031000	116032000	-0.8222182690185442
chr7	116031100	116032100	-0.8515143848966382
chr7	116031200	116032200	-0.4366778524414488
chr7	116031300	116032300	-0.2432064632309165
chr7	116031400	116032400	-0.4533471930858828
chr7	116031500	116032500	-0.9321582274968448
chr7	116031600	116032600	-0.3100254355201765
chr7	116031700	116032700	-0.2938825111783305
chr7	116031800	116032800	-0.5373571933063775
chr7	116031900	116032900	-1.5409907814668045
chr7	116032000	116033000	-0.9884329264100157
chr7	116032100	116033100	-0.9456965412514122
chr7	116032200	116033200	-0.5916661473245559
chr7	116032300	116033300	-0.9640577187726708
chr7	116032400	116033400	-1.3233662877473524
chr7	116032500	116033500	-0.5218389138212278
chr7	116032600	116033600	-0.5285873762965896
chr7	116032700	116033700	0.19627563351800886
chr7	116032800	116033800	-0.2428095794262153
chr7	116032900	116033900	0.10849714307536296
chr7	116033000	116034000	-0.6144363235765734
chr7	116033100	116034100	-0.5114680117922009
chr7	116033200	116034200	-1.6573395747100996
chr7	116033300	116034300	-1.5136992903981383
chr7	116033400	116034400	-1.1910222106410504
chr7	116033500	116034500	-1.953326929247584
chr7	116033600	116034600	-2.283185404858218
chr7	116033700	116034700	-2.2008852816598563
chr7	116033800	116034800	-1.929199911706348
chr7	116033900	116034900	-1.3695424618759278
chr7	116034000	116035000	-1.1239371608418163
chr7	116034100	116035100	-1.212547204657346
chr7	116034200	116035200	-0.7402876510367685
chr7	116034300	116035300	-0.6159640241400214
chr7	116034400	116035400	-0.2140978800997347
chr7	116034500	116035500	-0.29556670333180396
chr7	116034600	116035600	-0.7611806864624908
chr7	116034700	116035700	-0.8934693342439517
chr7	116034800	116035800	-0.07042907808022658
chr7	116034900	116035900	0.027381445711399752
chr7	116035000	116036000	0.10601913169379502
chr7	116035100	116036100	-0.027828215595099643
chr7	116035200	116036200	-0.4515902590108722
chr7	116035300	116036300	-0.43893048033434345
chr7	116035400	116036400	-0.5723439960639876
chr7	116035500	116036500	-0.009792951714752071
chr7	116035600	116036600	0.7339698366794977
chr7	116035700	116036700	0.7556145789440184
chr7	116035800	116036800	-0.3372936642531143
chr7	116035900	116036900	-0.5504956707858697
chr7	116036000	116037000	-1.0099382108642483
chr7	116036100	116037100	-0.3330176836631485
chr7	116036200	116037200	0.2347001303769636
chr7	116036300	116037300	0.6418145664784658
chr7	116036400	116037400	0.21474183470530345
chr7	116036500	116037500	-0.20490587057191173
chr7	116036600	116037600	-0.9035702439165982
chr7	116036700	116037700	-1.2676159993542209
chr7	116036800	116037800	-1.0529464284680068
chr7	116036900	116037900	-0.6388921064525475
chr7	116037000	116038000	-0.18273535728781837
chr7	116037100	116038100	-0.6153739874092424
chr7	116037200	116038200	-1.0654227874651492
chr7	116037300	116038300	-0.832427975440027
chr7	116037400	116038400	-0.8636705566165118
chr7	116037500	116038500	-0.3039645945314001
chr7	116037600	116038600	-0.11967764296116855
chr7	116037700	116038700	-0.002744089568240089
chr7	116037800	116038800	0.4978208750533553
chr7	116037900	116038900	0.5404436219911891
chr7	116038000	116039000	1.1029194770727178
chr7	116038100	116039100	1.1401224839590027
chr7	116038200	116039200	1.5075189611003093
chr7	116038300	116039300	0.7534534496492605
chr7	116038400	116039400	0.9688154412966494
chr7	116038500	116039500	1.0174985445761509
chr7	116038600	116039600	1.5705502053381295
chr7	116038700	116039700	1.3786614923249294
chr7	116038800	116039800	1.4900929959999731
chr7	116038900	116039900	0.33657467983090505
chr7	116039000	116040000	-0.8096492008893139
chr7	116039100	116040100	-0.9754428373957621
chr7	116039200	116040200	-0.6628471002837506
chr7	116039300	116040300	-0.3909245484190353
chr7	116039400	116040400	-0.1137337699460413
chr7	116039500	116040500	-0.36073641514505866
chr7	116039600	116040600	-1.2168021386921184
chr7	116039700	116040700	-0.8149227350005426
chr7	116039800	116040800	-1.380126071323486
chr7	116039900	116040900	-0.5855510027451606
chr7	116040000	116041000	0.10262374454176963
chr7	116040100	116041100	0.2275851872651982
chr7	116040200	116041200	-0.09859257400356504
chr7	116040300	116041300	-0.4631548871558927
chr7	116040400	116041400	-0.8373544634765873
chr7	116040500	116041500	-0.8957676169675607
chr7	116040600	116041600	-0.4096025874825455
chr7	116040700	116041700	-0.9691850802473312
chr7	116040800	116041800	-0.8323829872353241
chr7	116040900	116041900	-0.260664070689446
chr7	116041000	116042000	-0.3312377794048771
chr7	116041100	116042100	-0.5354854717118283
chr7	116041200	116042200	-0.4220413509096223
chr7	116041300	116042300	-0.4112051388828065
chr7	116041400	116042400	-0.39762425646367777
chr7	116041500	116042500	-0.2949397264535151
chr7	116041600	116042600	-0.2999588273836549
chr7	116041700	116042700	-0.08835603949801685
chr7	116041800	116042800	-0.043397153614709916
chr7	116041900	116042900	-1.027370334587686
chr7	116042000	116043000	-1.523951399363429
chr7	116042100	116043100	-1.2758242846493084
chr7	116042200	116043200	-1.2247069596889706
chr7	116042300	116043300	-1.4244363543013805
chr7	116042400	116043400	-1.4959755902870606
chr7	116042500	116043500	-1.8811658057334504
chr7	116042600	116043600	-1.8998692091958025
chr7	116042700	116043700	-1.3162279864212658
chr7	116042800	116043800	-1.8457165519108567
chr7	116042900	116043900	-1.5357823140455025
chr7	116043000	116044000	-0.509727362657276
chr7	116043100	116044100	-1.025633970792923
chr7	116043200	116044200	-1.6732976803118336
chr7	116043300	116044300	-2.1097286614277224
chr7	116043400	116044400	-2.0535615746914453
chr7	116043500	116044500	-1.9175484122021105
chr7	116043600	116044600	-1.8845595954975976
chr7	116043700	116044700	-2.340022826459164
chr7	116043800	116044800	-1.6783526844060501
chr7	116043900	116044900	-1.6317948930086537
chr7	116044000	116045000	-2.8213938277146817
chr7	116044700	116045700	-1.271185303368845
chr7	116044800	116045800	-0.9415196680248364
chr7	116044900	116045900	-0.6707950513373515
chr7	116045000	116046000	-0.43592593804936147
chr7	116045100	116046100	-0.8991073648780232
chr7	116045200	116046200	-1.096284306348869
chr7	116045300	116046300	-0.8283974534810845
chr7	116045400	116046400	-0.5948537780413943
chr7	116045500	116046500	-0.9004630450503227
chr7	116045600	116046600	-1.0073667643685391
chr7	116045700	116046700	-1.0455991042590391
chr7	116045800	116046800	-1.3363992725941574
chr7	116045900	116046900	-2.2354150664783052
chr7	116046000	116047000	-2.889614104217556
chr7	116046100	116047100	-2.386015730969597
chr7	116046200	116047200	-1.998544642748889
chr7	116046300	116047300	-1.8051334004699389
chr7	116046400	116047400	-2.0357105912110725
chr7	116046500	116047500	-1.9828568630105297
chr7	116046600	116047600	-1.4431869704905775
chr7	116046700	116047700	-1.274973499874188
chr7	116046800	116047800	-0.8771572250055072
chr7	116046900	116047900	-0.29931893384535524
chr7	116047000	116048000	-0.004855617187435274
chr7	116047100	116048100	-0.05030995484431509
chr7	116047200	116048200	-0.26743270960099896
chr7	116047300	116048300	-0.6431198569212977
chr7	116047400	116048400	-0.8078255156820862
chr7	116047500	116048500	-0.6942448408825462
chr7	116047600	116048600	-0.6107229455539269
chr7	116047700	116048700	-0.7291599264708479
chr7	116047800	116048800	-1.080730175319837
chr7	116048300	116049300	-2.7596979514353395
chr7	116048400	116049400	-3.7626604524978573
chr7	116048500	116049500	-3.8965916868085118
chr7	116048600	116049600	-3.6686250557144415
chr7	116048700	116049700	-3.44668715089552
chr7	116048800	116049800	-3.207699774590281
chr7	116048900	116049900	-3.281268582689896
chr7	116049000	116050000	-2.880959776336673
chr7	116049100	116050100	-3.844030290194047
chr7	116049200	116050200	-3.2242551194183435
chr7	116049300	116050300	-3.2687408489673446
chr7	116049400	116050400	-2.5404936058423235
chr7	116049500	116050500	-3.0726776889556486
chr7	116049600	116050600	-3.797257786748548
chr7	116049700	116050700	-4.118374408372085
chr7	116049800	116050800	-4.409692832775619
chr7	116049900	116050900	-4.2902113695072215
chr7	116050000	116051000	-4.477090583662268
chr7	116050100	116051100	-4.022180517782331
chr7	116050200	116051200	-5.6619096690438475
chr7	116050300	116051300	-4.453718783280995
chr7	116050400	116051400	-4.420582491074331
chr7	116050500	116051500	-3.580356942084074
chr7	116050600	116051600	-2.9322644008652112
chr7	116050700	116051700	-2.471739011558543
chr7	116050800	116051800	-2.9695489480109565
chr7	116050900	116051900	-3.060958286137017
chr7	116051000	116052000	-3.048536221507181
chr7	116051100	116052100	-2.665990265884273
chr7	116051200	116052200	-1.209995178104703
chr7	116051300	116052300	-1.4420965561319687
chr7	116051400	116052400	-0.9843982454616922
chr7	116051500	116052500	-0.6641095505327074
chr7	116051600	116052600	-0.32388167267723666
chr7	116052700	116053700	1.0208179664310133
chr7	116052800	116053800	1.0228548111887377
chr7	116052900	116053900	0.6181806568806025
chr7	116053000	116054000	-0.4522885884767875
chr7	116053100	116054100	-0.5662592299297935
chr7	116053200	116054200	-0.3673197020014168
chr7	116053300	116054300	-0.3418418533265929
chr7	116053400	116054400	-0.4189648641534484
chr7	116053500	116054500	-0.2942720481487356
chr7	116053600	116054600	-0.21134027697083144
chr7	116053700	116054700	-0.765632087695412
chr7	116053800	116054800	-0.7265870462532749
chr7	116053900	116054900	-0.8650386291476031
chr7	116054000	116055000	-0.028664942697304893
chr7	116054100	116055100	-0.06116864678231361
chr7	116054200	116055200	-0.2877209490938327
chr7	116054300	116055300	-0.3643137748907168
chr7	116054400	116055400	-0.3783302964769466
chr7	116054500	116055500	-0.2964512576967605
chr7	116054600	116055600	-1.2677478165003164
chr7	116054700	116055700	-0.7951331416817959
chr7	116054800	116055800	-1.1035879935594723
chr7	116054900	116055900	-1.0073288716837348
chr7	116055000	116056000	-1.8581087442095283
chr7	116055100	116056100	-1.4164138571581175
chr7	116055200	116056200	-2.140294334638155
chr7	116055300	116056300	-2.0733383924408373
chr7	116055400	116056400	-2.3301646537702174
chr7	116055500	116056500	-2.193174764753492
chr7	116055600	116056600	-2.294374027732437
chr7	116055700	116056700	-1.9871605615251604
chr7	116055800	116056800	-1.7568482287635805
chr7	116055900	116056900	-1.8004018095676748
chr7	116056000	116057000	-1.6663073205283516
chr7	116056100	116057100	-2.3491588733621325
chr7	116056200	116057200	-1.4487168810735946
chr7	116056300	116057300	-1.1707944037362146
chr7	116056400	116057400	-0.5975930069957476
chr7	116056500	116057500	-0.8019058737932787
chr7	116056600	116057600	-0.4509722486309022
chr7	116056700	116057700	-0.9393675827613338
chr7	116056800	116057800	-1.2082713262976488
chr7	116056900	116057900	-1.683083585365105
chr7	116057000	116058000	-1.0517148661461795
chr7	116057100	116058100	-0.4064006802373729
chr7	116057200	116058200	-0.7701649735077755
chr7	116057300	116058300	-0.9595966090766788
chr7	116057400	116058400	-1.0799653355998209
chr7	116057500	116058500	-0.7713830898852938
chr7	116057600	116058600	-0.7936138198924696
chr7	116057700	116058700	-0.4983058331260972
chr7	116057800	116058800	-0.19797653958256808
chr7	116057900	116058900	-0.12252387139707475
chr7	116058000	116059000	-0.14920965191122035
chr7	116058100	116059100	-0.4974050364926717
chr7	116058200	116059200	-0.5468577643384603
chr7	116058300	116059300	-1.301315386785062
chr7	116058400	116059400	-1.9032964694796741
chr7	116058500	116059500	-2.144065735119257
chr7	116058600	116059600	-2.038315957831092
chr7	116058700	116059700	-1.9003832185566767
chr7	116058800	116059800	-2.166169920970956
chr7	116058900	116059900	-1.1342917193409834
chr7	116059000	116060000	-1.1815780748778157
chr7	116059100	116060100	-1.22961163462919
chr7	116059200	116060200	-1.0252833593063142
chr7	116059300	116060300	-0.2356836784931945
chr7	116059400	116060400	0.3193157371474892
chr7	116059500	116060500	0.6930646136144406
chr7	116059600	116060600	0.6489456884809082
chr7	116059700	116060700	0.07010088540865758
chr7	116059800	116060800	-0.9069986384358552
chr7	116059900	116060900	-2.0325032434746624
chr7	116060000	116061000	-1.748548126252653
chr7	116060100	116061100	-2.0543205064230112
chr7	116060200	116061200	-1.5275048454434816
chr7	116060300	116061300	-1.4171096096222378
chr7	116060400	116061400	-0.8827546498899403
chr7	116060500	116061500	-1.0628967500577151
chr7	116060600	116061600	-1.0355053222098365
chr7	116060700	116061700	-0.5149042568441906
chr7	116060800	116061800	-0.018524452017856883
chr7	116060900	116061900	0.4888304658521804
chr7	116061000	116062000	0.349769233267091
chr7	116061100	116062100	0.975804952088522
chr7	116061200	116062200	0.5619088367596526
chr7	116062700	116063700	-0.4830799273059192
chr7	116062800	116063800	-0.3929923497405565
chr7	116062900	116063900	-0.10682025566414168
chr7	116063000	116064000	0.28606404004095526
chr7	116063100	116064100	-0.4496697478196953
chr7	116063200	116064200	0.11238158131718544
chr7	116063300	116064300	0.5373806763390415
chr7	116063400	116064400	0.3961724068002874
chr7	116063500	116064500	-0.9470387274311602
chr7	116063600	116064600	-0.2433465855234447
chr7	116063700	116064700	0.4790434932215512
chr7	116063800	116064800	0.4621324386974524
chr7	116063900	116064900	-0.23379248284735035
chr7	116064000	116065000	-0.5471863248944541
chr7	116064100	116065100	-0.15619563673527526
chr7	116064200	116065200	-0.1649844430542961
chr7	116064300	116065300	-1.2069386275155438
chr7	116064400	116065400	-1.7162571878827784
chr7	116064500	116065500	-0.7842897680759918
chr7	116064600	116065600	-1.5727390564112065
chr7	116064700	116065700	-1.80835060308047
chr7	116064800	116065800	-1.7992754815156269
chr7	116064900	116065900	-1.1388701281100526
chr7	116065000	116066000	-0.8706076716464337
chr7	116065100	116066100	-1.273580933282938
chr7	116065200	116066200	-1.6732103701810923
chr7	116065300	116066300	-0.635192467823347
chr7	116065400	116066400	-0.04682201289673117
chr7	116065500	116066500	0.1937543275287397
chr7	116065600	116066600	-0.12608988036183244
chr7	116065700	116066700	-0.5259483303228564
chr7	116065800	116066800	-0.11094670989255387
chr7	116065900	116066900	0.21516080715156932
chr7	116066000	116067000	0.28765601110929434
chr7	116066100	116067100	0.9473222881428588
chr7	116066200	116067200	1.2853761059858808
chr7	116066300	116067300	1.0359687201353922
chr7	116066400	116067400	0.9645714386930658
chr7	116066500	116067500	0.5163484333431203
chr7	116066600	116067600	1.0703551569871783
chr7	116066700	116067700	1.1243136553162365
chr7	116066800	116067800	0.6811541250831398
chr7	116066900	116067900	0.278507723762698
chr7	116067000	116068000	0.36778345944112023
chr7	116067100	116068100	-0.3051680921576064
chr7	116067200	116068200	-0.1631307324688482
chr7	116067300	116068300	-0.0966834220454276
chr7	116067400	116068400	-0.1274500680697677
chr7	116067500	116068500	0.13149316747246365
chr7	116067600	116068600	0.08343597832814972
chr7	116067700	116068700	0.2604718056046485
chr7	116067800	116068800	0.2995077859962021
chr7	116067900	116068900	0.2251657783607401
chr7	116068000	116069000	-0.009656142955755596
chr7	116068100	116069100	-0.07236765738809728
chr7	116068200	116069200	-0.5874364073871171
chr7	116068300	116069300	-0.9818529136065146
chr7	116068400	116069400	-0.6856505338956504
chr7	116068500	116069500	-1.1652214074274525
chr7	116068600	116069600	-1.1411042746630362
chr7	116068700	116069700	-0.9715853073741338
chr7	116068800	116069800	-1.250740273151654
chr7	116068900	116069900	-1.1483422067281386
chr7	116069000	116070000	-1.3851282803635552
chr7	116069100	116070100	-1.095776881973
chr7	116069200	116070200	-0.5599694410136966
chr7	116069300	116070300	-0.08592987208929825
chr7	116069400	116070400	-0.26349090679289755
chr7	116069500	116070500	-0.1774329250933792
chr7	116069600	116070600	0.20726227400229244
chr7	116069700	116070700	0.07461348606738542
chr7	116069800	116070800	0.6349868887538469
chr7	116069900	116070900	0.37586337799075936
chr7	116070000	116071000	0.8482269699204579
chr7	116070100	116071100	0.8567806000197613
chr7	116070200	116071200	0.3748888385723439
chr7	116070300	116071300	-0.2290195163358097
chr7	116070400	116071400	-0.6152099095798789
chr7	116070500	116071500	-0.8669481705433216
chr7	116070600	116071600	-1.3001874151262127
chr7	116070700	116071700	-1.2070878905302271
chr7	116070800	116071800	-1.249766328627925
chr7	116070900	116071900	-0.7281066822620791
chr7	116071000	116072000	-1.5732508773068687
chr7	116071100	116072100	-1.3473440719790877
chr7	116071200	116072200	-1.1085157167256623
chr7	116071300	116072300	-0.9015474829204502
chr7	116071400	116072400	-1.4436097602266138
chr7	116071500	116072500	-1.0042016961154974
chr7	116071600	116072600	-1.3263973196323195
chr7	116071700	116072700	-1.828533955573456
chr7	116071800	116072800	-2.472534674140741
chr7	116071900	116072900	-2.649413112545409
chr7	116072000	116073000	-1.6827321861462274
chr7	116072100	116073100	-1.9000284742113835
chr7	116072200	116073200	-1.8942219533082685
chr7	116072300	116073300	-1.8617373996885496
chr7	116072400	116073400	-0.8789675634476709
chr7	116072500	116073500	-1.3579062115537144
chr7	116072600	116073600	-0.6176774813251041
chr7	116072700	116073700	-0.5506303084424049
chr7	116072800	116073800	0.2385077363234997
chr7	116072900	116073900	-0.2325102414885337
chr7	116073000	116074000	-0.41194278972894344
chr7	116073100	116074100	-0.14768670867950404
chr7	116073200	116074200	-0.19944870194950035
chr7	116073300	116074300	0.41080583292487227
chr7	116073400	116074400	0.09204112169093777
chr7	116073500	116074500	0.8813131040090482
chr7	116073600	116074600	1.0130977229571816
chr7	116073700	116074700	1.4278896338861915
chr7	116073800	116074800	1.1814837921612371
chr7	116073900	116074900	0.97802032192225
chr7	116074000	116075000	1.0930683998327284
chr7	116074100	116075100	1.2616300881307114
chr7	116074200	116075200	1.0052439568092162
chr7	116074300	116075300	0.7283292376819412
chr7	116074400	116075400	0.515190065770868
chr7	116074500	116075500	0.59190153020048
chr7	116074600	116075600	0.06032782340100173
chr7	116074700	116075700	0.18820479666328188
chr7	116074800	116075800	0.261129427121204
chr7	116074900	116075900	0.8192599369079413
chr7	116075000	116076000	0.7559836714706007
chr7	116075100	116076100	0.5330865526028771
chr7	116075200	116076200	1.2613504268667766
chr7	116075300	116076300	0.5051933396831314
chr7	116075400	116076400	0.8587769613869564
chr7	116075500	116076500	0.7807321118849845
chr7	116075600	116076600	0.22723232897168305
chr7	116075700	116076700	0.08745561266288789
chr7	116075800	116076800	-0.0069568302865453185
chr7	116075900	116076900	0.04140911243465965
chr7	116076000	116077000	0.3545274002442302
chr7	116076100	116077100	0.7304061004230062
chr7	116076200	116077200	0.13019577493108864
chr7	116076300	116077300	1.2252420862570172
chr7	116076400	116077400	1.3493629363974458
chr7	116076500	116077500	0.5120012754053505
chr7	116076600	116077600	1.585309636441538
chr7	116076700	116077700	0.8931673942905145
chr7	116076800	116077800	0.6976159499175955
chr7	116076900	116077900	0.8822576509323902
chr7	116077000	116078000	0.7421850306571263
chr7	116077100	116078100	0.5339900623585584
chr7	116077200	116078200	0.4497569718992798
chr7	116077300	116078300	-0.24658042414899195
chr7	116077400	116078400	-0.17549107332201694
chr7	116077500	116078500	0.3151747105987763
chr7	116077600	116078600	-0.2878590586583987
chr7	116077700	116078700	0.382829017619125
chr7	116077800	116078800	0.5745918492610634
chr7	116077900	116078900	-0.046642796652580185
chr7	116078000	116079000	0.0033397234230752204
chr7	116078100	116079100	0.06557189683551308
chr7	116078200	116079200	0.08076894269517555
chr7	116078400	116079400	0.0182845864665228
chr7	116078500	116079500	0.10987359347395304
chr7	116078600	116079600	0.2521877032312777
chr7	116078700	116079700	0.2081284713632821
chr7	116078800	116079800	-0.20975852132026607
chr7	116078900	116079900	0.34775211309996645
chr7	116079000	116080000	-0.514556902142682
chr7	116079100	116080100	-0.23522002817422205
chr7	116079200	116080200	0.0987039682070742
chr7	116079300	116080300	0.0665336233587281
chr7	116079400	116080400	0.2904068803427705
chr7	116079500	116080500	0.5623375830017161
chr7	116079600	116080600	0.3318101824641809
chr7	116079700	116080700	0.0019218223218104454
chr7	116079800	116080800	0.8015489740359051
chr7	116079900	116080900	0.9563623648819434
chr7	116080000	116081000	1.7508800677645628
chr7	116080100	116081100	1.2133131013940202
chr7	116080200	116081200	1.2714652065361405
chr7	116080300	116081300	1.6448852193580936
chr7	116080400	116081400	1.4379806210308004
chr7	116080500	116081500	1.3943700141757769
chr7	116080600	116081600	1.3971160475817812
chr7	116080700	116081700	1.518124474336676
chr7	116080800	116081800	1.0297262278000034
chr7	116080900	116081900	0.2925571637802888
chr7	116081000	116082000	-0.45800083684253684
chr7	116081100	116082100	-0.5808577657474436
chr7	116081200	116082200	-0.7295539736142719
chr7	116081300	116082300	-0.6140480983163249
chr7	116081400	116082400	-0.9239065503292032
chr7	116081500	116082500	-1.5885127391233342
chr7	116081600	116082600	-1.0067601485800233
chr7	116081700	116082700	-1.0449084543093827
chr7	116081800	116082800	-0.8656591403238012
chr7	116081900	116082900	-0.4778286232994755
chr7	116082000	116083000	0.32606088451638654
chr7	116082100	116083100	0.7181298271075711
chr7	116082200	116083200	0.6995012841443691
chr7	116082300	116083300	0.5708196158980721
chr7	116082400	116083400	0.44910295914802667
chr7	116082500	116083500	0.3808067540827725
chr7	116082600	116083600	0.17482596093857755
chr7	116082700	116083700	0.3388306687119296
chr7	116082800	116083800	0.27003713849922634
chr7	116082900	116083900	0.039227286627373584
chr7	116083000	116084000	-0.5322367073210419
chr7	116083100	116084100	-0.5063778357771141
chr7	116083200	116084200	-1.02354094265651
chr7	116083300	116084300	-1.3334701950948686
chr7	116083400	116084400	-0.669876912418456
chr7	116083500	116084500	0.2672927188523012
chr7	116083600	116084600	0.3431988022902937
chr7	116083700	116084700	0.5584839003370037
chr7	116083800	116084800	0.4822328461165399
chr7	116083900	116084900	0.796562384092443
chr7	116084000	116085000	1.2363461199805765
chr7	116084100	116085100	0.5974782508943445
chr7	116084200	116085200	1.0305780735136336
chr7	116084300	116085300	0.7051445168727575
chr7	116084400	116085400	-0.00046532020651793895
chr7	116084500	116085500	-0.6759776682826977
chr7	116084600	116085600	-0.5965104636083267
chr7	116084700	116085700	-1.3345810085266776
chr7	116084800	116085800	-2.267416390690014
chr7	116084900	116085900	-2.0379982068503883
chr7	116085000	116086000	-2.407399425771439
chr7	116085100	116086100	-1.7708157147360228
chr7	116085200	116086200	-1.2608899183869469
chr7	116085300	116086300	-1.155925431858576
chr7	116085400	116086400	-0.8986947909159376
chr7	116085500	116086500	-0.5347156216258511
chr7	116085600	116086600	-1.1696298988290508
chr7	116085700	116086700	-0.7864918332515961
chr7	116085800	116086800	0.3864505094481543
chr7	116085900	116086900	-0.510326569084521
chr7	116086000	116087000	-0.534988826003106
chr7	116086100	116087100	-0.41414492996981206
chr7	116086200	116087200	-0.5870203593435409
chr7	116086300	116087300	-0.21161530257947728
chr7	116086400	116087400	-0.11692157115436458
chr7	116086500	116087500	-0.11737013037262553
chr7	116086600	116087600	-0.009472683470718012
chr7	116086700	116087700	0.21665992771044068
chr7	116086800	116087800	-0.3787811767373444
chr7	116086900	116087900	0.08793324202032561
chr7	116087000	116088000	0.4971008459086714
chr7	116087100	116088100	-0.04886413009688838
chr7	116087200	116088200	0.002112026318157281
chr7	116087300	116088300	-0.056797847900890125
chr7	116087400	116088400	-0.2374583903314689
chr7	116087500	116088500	-0.2658239188853198
chr7	116087600	116088600	-0.0163836303706565
chr7	116087700	116088700	-0.003289914721724181
chr7	116087800	116088800	0.39357751410813935
chr7	116087900	116088900	1.031965076673404
chr7	116088000	116089000	0.8212369593004953
chr7	116088100	116089100	0.9297152768058056
chr7	116088200	116089200	0.7580281245432361
chr7	116088300	116089300	0.6327542675649372
chr7	116088400	116089400	0.06263391172437104
chr7	116088500	116089500	0.308848536171289
chr7	116088600	116089600	0.20803562414541435
chr7	116088700	116089700	0.0965003335795702
chr7	116088800	116089800	-0.31002329334280665
chr7	116088900	116089900	-1.1997245478470726
chr7	116089000	116090000	-0.9060067816361624
chr7	116089100	116090100	-1.137711041892746
chr7	116089200	116090200	-1.1659929694541316
chr7	116089300	116090300	-1.3822391154857347
chr7	116089400	116090400	-0.490884746424184
chr7	116089500	116090500	-1.0244980011347682
chr7	116089600	116090600	-0.3735942963177464
chr7	116089700	116090700	-0.4295763674439537
chr7	116089800	116090800	-0.3163673605986105
chr7	116089900	116090900	0.12355071681889765
chr7	116090000	116091000	-0.2578480736175548
chr7	116090100	116091100	0.22210293797073274
chr7	116090200	116091200	0.1507477385018812
chr7	116090300	116091300	0.0684692396404687
chr7	116090400	116091400	0.10839695545470268
chr7	116090500	116091500	0.6733085680668609
chr7	116090600	116091600	0.3009946000801249
chr7	116090700	116091700	0.21196778814823009
chr7	116090800	116091800	-0.10515279939426483
chr7	116090900	116091900	-0.14433886719109726
chr7	116091000	116092000	-0.08887445188141604
chr7	116091100	116092100	0.5069470449211695
chr7	116091200	116092200	0.6379262169535629
chr7	116091300	116092300	0.6343325191901323
chr7	116091400	116092400	0.7984006797251241
chr7	116091500	116092500	0.031466934749821616
chr7	116091600	116092600	-0.4945897409984348
chr7	116091700	116092700	-0.38599632097892544
chr7	116091800	116092800	0.14002423284634946
chr7	116091900	116092900	-0.9023147323621898
chr7	116092000	116093000	-0.61528448395035
chr7	116092100	116093100	-0.9794422416021646
chr7	116092200	116093200	-0.7228554808628306
chr7	116092300	116093300	-0.5352640782367252
chr7	116092400	116093400	-0.7246880427783127
chr7	116092500	116093500	-0.6462819671436721
chr7	116092600	116093600	-0.4888212031446307
chr7	116092700	116093700	-0.8572244480316398
chr7	116092800	116093800	-1.0214981236134668
chr7	116092900	116093900	-0.7141905613450359
chr7	116093000	116094000	-0.8685997740034538
chr7	116093100	116094100	-1.1346744260984063
chr7	116093200	116094200	-1.6201661494315196
chr7	116093300	116094300	-1.679479918935418
chr7	116093400	116094400	-1.6793574534341142
chr7	116093500	116094500	-1.1927118450122045
chr7	116093600	116094600	-0.8151504705440763
chr7	116093700	116094700	0.3827191276636467
chr7	116093800	116094800	0.38121010969469693
chr7	116093900	116094900	0.7193127300721188
chr7	116094000	116095000	0.6771887696201292
chr7	116094100	116095100	0.8151705897497693
chr7	116094200	116095200	0.9261387114971892
chr7	116094300	116095300	0.9627667291860844
chr7	116094400	116095400	1.079559417340629
chr7	116094500	116095500	1.5085416183726643
chr7	116094600	116095600	1.5243515574383053
chr7	116094700	116095700	0.7532107728358012
chr7	116094800	116095800	0.27113083503136604
chr7	116094900	116095900	0.42799965591536654
chr7	116095000	116096000	0.15563329242067975
chr7	116095100	116096100	0.30893043095141204
chr7	116095200	116096200	0.6873224400128336
chr7	116095300	116096300	0.9935440509371908
chr7	116095400	116096400	0.8539529867547092
chr7	116095500	116096500	0.10863451244521337
chr7	116095600	116096600	-0.37647271045967096
chr7	116095700	116096700	-0.450889558451439
chr7	116095800	116096800	0.2065380011490506
chr7	116095900	116096900	0.5069552967253076
chr7	116096000	116097000	1.2120147805861954
chr7	116096100	116097100	1.1348038141406331
chr7	116096200	116097200	0.9460834287025474
chr7	116096300	116097300	1.0041501692449113
chr7	116096400	116097400	0.5604823884429538
chr7	116096500	116097500	0.4767439660779752
chr7	116096600	116097600	0.23705185462891026
chr7	116096700	116097700	0.34478336688251204
chr7	116096800	116097800	0.5931161992086681
chr7	116096900	116097900	0.198174776876594
chr7	116097000	116098000	-0.6129983664611142
chr7	116097100	116098100	-0.8888763571681642
chr7	116097200	116098200	-1.44675798398256
chr7	116097300	116098300	-1.2064649483651546
chr7	116097400	116098400	-0.8023354628015141
chr7	116097500	116098500	0.09706634686150137
chr7	116097600	116098600	0.5017518961665037
chr7	116097700	116098700	0.4992389551089237
chr7	116097800	116098800	0.11101403110217027
chr7	116097900	116098900	0.7240931550738532
chr7	116098000	116099000	0.8181784609965251
chr7	116098100	116099100	0.8320218352691255
chr7	116098200	116099200	1.579913700177045
chr7	116098300	116099300	1.3172116574370747
chr7	116098400	116099400	1.3062244687850202
chr7	116098500	116099500	0.5893656949576822
chr7	116098600	116099600	0.5397058890541037
chr7	116098700	116099700	0.14185731373231972
chr7	116098800	116099800	-0.111592828139689
chr7	116098900	116099900	-0.8796398497231244
chr7	116099000	116100000	-0.3941088814797608
chr7	116099100	116100100	-0.793725041132175
chr7	116099200	116100200	-0.7119011764114367
chr7	116099300	116100300	-0.9337491129758736
chr7	116099400	116100400	-0.6751298350480778
chr7	116099500	116100500	-0.6581448576274309
chr7	116099600	116100600	-0.41780306287597707
chr7	116099700	116100700	0.27281565483723963
chr7	116099800	116100800	0.4820653913105548
chr7	116099900	116100900	1.022219702051265
chr7	116100000	116101000	0.8582251986637242
chr7	116100100	116101100	1.3937600293499048
chr7	116101200	116102200	0.22112205311223904
chr7	116101300	116102300	-0.13059317095564724
chr7	116101400	116102400	-0.5425196703962459
chr7	116101500	116102500	-0.5087054751724329
chr7	116101600	116102600	-0.2145606897392296
chr7	116101700	116102700	-0.6579506132084487
chr7	116101800	116102800	-0.6750852213155217
chr7	116101900	116102900	-0.17084624594297826
chr7	116102000	116103000	0.0007641440608107809
chr7	116102100	116103100	-0.1248412129566136
chr7	116102200	116103200	0.4618821968529895
chr7	116102300	116103300	0.5810059016163708
chr7	116102400	116103400	0.3306053509648672
chr7	116102500	116103500	-0.03795549895035929
chr7	116102600	116103600	-0.17952906381089734
chr7	116102700	116103700	-0.6182116337005253
chr7	116102800	116103800	-0.2384147707549157
chr7	116102900	116103900	-0.9781655568993712
chr7	116103000	116104000	-1.0140463594892388
chr7	116103100	116104100	-0.9565273239142188
chr7	116103200	116104200	-1.187382382265685
chr7	116103300	116104300	-0.589104004175242
chr7	116103400	116104400	-0.019799389527944654
chr7	116103500	116104500	0.48257482934464796
chr7	116103600	116104600	0.19089635219552992
chr7	116103700	116104700	1.0903022658448855
chr7	116103800	116104800	1.0848640586919327
chr7	116103900	116104900	1.4537347929423532
chr7	116104000	116105000	1.367457653647701
chr7	116104100	116105100	1.117929202030168
chr7	116104200	116105200	0.7790177729695058
chr7	116104300	116105300	-0.5018228471681947
chr7	116104400	116105400	-0.7131551746665268
chr7	116104500	116105500	-1.033671557846304
chr7	116104600	116105600	-0.5980406274241128
chr7	116104700	116105700	-0.5548085058860951
chr7	116104800	116105800	-0.5263660104097438
chr7	116104900	116105900	-0.2597723605946086
chr7	116105000	116106000	0.24088437471809954
chr7	116105100	116106100	0.123086653540215
chr7	116105200	116106200	-0.3863558460882727
chr7	116105300	116106300	-0.061205568312964025
chr7	116105400	116106400	-0.2274029425459689
chr7	116105500	116106500	-0.16846093386198005
chr7	116105600	116106600	-0.21580263621144588
chr7	116105700	116106700	0.15324145506849604
chr7	116105800	116106800	0.14974887144096907
chr7	116105900	116106900	0.278885297182519
chr7	116106000	116107000	-0.7505679271267953
chr7	116106100	116107100	-0.34740754633508714
chr7	116106200	116107200	0.48093186949554295
chr7	116106300	116107300	0.7613443001598421
chr7	116106400	116107400	0.29199922391616673
chr7	116106500	116107500	0.33282032552527363
chr7	116106600	116107600	0.31371043271611376
chr7	116106700	116107700	-1.0391028165938374
chr7	116106800	116107800	-1.1289857016502225
chr7	116106900	116107900	-1.4584844465356324
chr7	116107000	116108000	-1.5497508568231129
chr7	116107100	116108100	-2.2805503481409426
chr7	116107200	116108200	-2.1532205781043725
chr7	116107300	116108300	-2.288878385570741
chr7	116107400	116108400	-1.5478005442597031
chr7	116107500	116108500	-1.5765803987992804
chr7	116107600	116108600	-1.379719084416959
chr7	116107700	116108700	-0.9307241225075216
chr7	116107800	116108800	-1.3159476151501055
chr7	116107900	116108900	-1.366670773785459
chr7	116108000	116109000	-0.9021288522300986
chr7	116108100	116109100	-0.5842354219029996
chr7	116108200	116109200	-0.9207400043503128
chr7	116108300	116109300	-1.2006681702413309
chr7	116108400	116109400	-1.4595741306919916
chr7	116108500	116109500	-1.4808418902058866
chr7	116108600	116109600	-1.586405936295842
chr7	116108700	116109700	-1.1712470374536454
chr7	116108800	116109800	-1.007441385586998
chr7	116108900	116109900	-1.2589702946248251
chr7	116109000	116110000	-1.4636396116199184
chr7	116109100	116110100	-2.3539249015584893
chr7	116109200	116110200	-2.119717655275364
chr7	116109300	116110300	-1.6088197796064656
chr7	116109400	116110400	-1.0343175191628682
chr7	116109500	116110500	-1.2175130692367433
chr7	116109600	116110600	-0.98990684509838
chr7	116109700	116110700	-1.3599263368869614
chr7	116109800	116110800	-1.0996161733440082
chr7	116109900	116110900	-1.0797961883748084
chr7	116110000	116111000	-0.7795718764199115
chr7	116110100	116111100	-0.2060895221674555
chr7	116110200	116111200	-0.10265634965203906
chr7	116110300	116111300	-0.16297336694545986
chr7	116110400	116111400	-0.3956549885045763
chr7	116110500	116111500	-0.2637643485458551
chr7	116110600	116111600	0.06386503832969068
chr7	116110700	116111700	0.6341219280057241
chr7	116110800	116111800	0.33462275149403664
chr7	116110900	116111900	0.3009838896917527
chr7	116111000	116112000	-0.367986287630824
chr7	116111100	116112100	-0.019780882483764344
chr7	116111200	116112200	-0.07582464185541529
chr7	116111300	116112300	-0.08162522012927101
chr7	116111400	116112400	0.25041908768594034
chr7	116111500	116112500	0.548221500988504
chr7	116111600	116112600	-0.0402817518996696
chr7	116111700	116112700	-1.473880240302559
chr7	116111800	116112800	-1.8068093203886075
chr7	116111900	116112900	-1.6105827840728244
chr7	116112000	116113000	-0.7667847506334914
chr7	116112100	116113100	-1.4461036577548088
chr7	116112200	116113200	-1.6531362382926431
chr7	116112300	116113300	-1.4834960808292943
chr7	116112400	116113400	-1.8452674716093642
chr7	116112500	116113500	-2.402276977992472
chr7	116112600	116113600	-2.4798656035012088
chr7	116112700	116113700	-1.7225703893304805
chr7	116112800	116113800	-1.3047491993198634
chr7	116112900	116113900	-1.1031640063478396
chr7	116113000	116114000	-1.226502465102552
chr7	116113100	116114100	-0.29539332801562385
chr7	116113200	116114200	-0.4971237918998518
chr7	116113300	116114300	-0.6144882629024309
chr7	116113400	116114400	-0.34306553706843257
chr7	116113500	116114500	0.5059347003300529
chr7	116113600	116114600	0.08328949135946133
chr7	116113700	116114700	0.4293946364198959
chr7	116113800	116114800	0.6457126377199521
chr7	116113900	116114900	0.3919616075657555
chr7	116114000	116115000	-0.1280487887436736
chr7	116114100	116115100	-0.3096870768096105
chr7	116114200	116115200	0.06930841540075766
chr7	116114300	116115300	0.2527132994392927
chr7	116114400	116115400	-0.2434733504216471
chr7	116114500	116115500	-1.3042064908057571
chr7	116114600	116115600	-0.4060119366487828
chr7	116114700	116115700	-1.156620724552286
chr7	116114800	116115800	-1.6122747491536538
chr7	116114900	116115900	-2.1465163422857563
chr7	116115000	116116000	-1.924199684380009
chr7	116115100	116116100	-1.64255831976237
chr7	116115200	116116200	-1.8043925056547776
chr7	116115300	116116300	-2.2937773161217665
chr7	116115400	116116400	-2.192545623357748
chr7	116115500	116116500	-1.4624312355408529
chr7	116115600	116116600	-1.709644648518644
chr7	116115700	116116700	-1.2295179126231337
chr7	116115800	116116800	-0.9217698142877642
chr7	116115900	116116900	-0.07073456665806369
chr7	116116000	116117000	0.36875416671357847
chr7	116116100	116117100	0.31596112700250784
chr7	116116200	116117200	0.5705159499777281
chr7	116116300	116117300	0.9457378817358618
chr7	116116400	116117400	0.9979377832677884
chr7	116116500	116117500	1.4015772684169705
chr7	116116600	116117600	0.7421710192493187
chr7	116116700	116117700	0.8189553182066451
chr7	116116800	116117800	0.8390614361045361
chr7	116116900	116117900	0.5129957662269167
chr7	116117000	116118000	0.6943186915754268
chr7	116117100	116118100	0.19623955334740265
chr7	116117200	116118200	0.22121794915635995
chr7	116117300	116118300	0.3034548344458322
chr7	116117400	116118400	0.4741503353900269
chr7	116117500	116118500	-0.4040689877369405
chr7	116117600	116118600	-0.2722371252962501
chr7	116117700	116118700	-0.14340438591577262
chr7	116117800	116118800	-0.15898878303424852
chr7	116117900	116118900	0.10580452820039833
chr7	116118000	116119000	0.38441319436401084
chr7	116118100	116119100	0.7423758460596007
chr7	116118200	116119200	-0.0882778961292203
chr7	116118300	116119300	-0.21053512442982988
chr7	116118400	116119400	-0.1969000504253897
chr7	116118500	116119500	0.4509968981015025
chr7	116118600	116119600	0.19372573076232602
chr7	116118700	116119700	-0.0011422609895852171
chr7	116118800	116119800	-0.1833308594494457
chr7	116118900	116119900	-0.6202628593134579
chr7	116119000	116120000	-1.4003496276228622
chr7	116119100	116120100	-1.0706572302390516
chr7	116119200	116120200	-0.5402258202714676
chr7	116119300	116120300	-0.6306022225827379
chr7	116119400	116120400	-0.5496716415452486
chr7	116119500	116120500	-0.6555504945151098
chr7	116119600	116120600	0.12165143032979392
chr7	116119700	116120700	0.4316605352367258
chr7	116119800	116120800	0.8819442617029065
chr7	116119900	116120900	1.2926217331803436
chr7	116120000	116121000	1.4032047743260696
chr7	116120100	116121100	1.3474701523005872
chr7	116120200	116121200	1.729427296415287
chr7	116120300	116121300	2.2462873258894174
chr7	116120400	116121400	1.9696482518384564
chr7	116120500	116121500	2.0140157874879976
chr7	116120600	116121600	1.879287340696524
chr7	116120700	116121700	2.219762567629432
chr7	116120800	116121800	2.131121011123154
chr7	116120900	116121900	1.5834851879304843
chr7	116121000	116122000	1.5620692138107135
chr7	116121100	116122100	0.5572192887384978
chr7	116121200	116122200	-0.26248773688544685
chr7	116121300	116122300	-0.21925899469376608
chr7	116121400	116122400	-0.08969554259514488
chr7	116121500	116122500	0.27023924814628025
chr7	116121600	116122600	0.5031007097780194
chr7	116121700	116122700	-0.19220800136268928
chr7	116121800	116122800	-0.2417619962344013
chr7	116121900	116122900	-0.4548746103599529
chr7	116122000	116123000	-0.3007796976886051
chr7	116122100	116123100	0.4572094563717103
chr7	116122200	116123200	1.1179429114186752
chr7	116122300	116123300	0.9395367390816924
chr7	116122400	116123400	0.6303090971933107
chr7	116122500	116123500	-0.386928964217609
chr7	116122600	116123600	-0.6144120091012992
chr7	116122700	116123700	-0.4903725121972929
chr7	116122800	116123800	-0.6920342725543911
chr7	116122900	116123900	0.07831422602131931
chr7	116123000	116124000	-0.7728370921459966
chr7	116123100	116124100	-1.3885246070201434
chr7	116123200	116124200	-1.3211151906450973
chr7	116123300	116124300	-2.2325196238173617
chr7	116123400	116124400	-1.8557415242061976
chr7	116123500	116124500	-1.1326986086855344
chr7	116123600	116124600	-1.2414068076973497
chr7	116123700	116124700	-0.9264721926662408
chr7	116123800	116124800	-0.6124768651348985
chr7	116123900	116124900	-1.095874058346899
chr7	116124000	116125000	-0.2674585577426075
chr7	116124100	116125100	0.19799171479644584
chr7	116124200	116125200	0.27732695451310985
chr7	116124300	116125300	1.0174285890898684
chr7	116124400	116125400	0.8848547341279316
chr7	116124500	116125500	0.35303530713335424
chr7	116124600	116125600	0.4780038605771848
chr7	116124700	116125700	-0.045738993041753516
chr7	116124800	116125800	-0.21312989730667625
chr7	116124900	116125900	-0.09497879922417107
chr7	116125000	116126000	0.22714279246092692
chr7	116125100	116126100	0.6549671535862963
chr7	116125200	116126200	0.23398085521709416
chr7	116125300	116126300	0.05756151610291602
chr7	116125400	116126400	-0.1730979836346964
chr7	116125500	116126500	0.024481607032186697
chr7	116125600	116126600	-0.009305455335913223
chr7	116125700	116126700	0.06639594033566007
chr7	116125800	116126800	-0.3323710396099073
chr7	116125900	116126900	-0.7090415923116276
chr7	116126000	116127000	-0.927232975167959
chr7	116126100	116127100	-1.3719146310595218
chr7	116126200	116127200	-1.2466341831332155
chr7	116126300	116127300	-1.273900703700103
chr7	116126400	116127400	-1.0387733509418946
chr7	116126500	116127500	-2.1512784561622245
chr7	116126600	116127600	-2.500223509558186
chr7	116127700	116128700	0.3910688838378371
chr7	116127800	116128800	0.5100759835730564
chr7	116127900	116128900	0.2241524591928352
chr7	116128000	116129000	0.1550049871517954
chr7	116128100	116129100	0.06242235616628284
chr7	116128200	116129200	-0.4771734396307021
chr7	116128300	116129300	-0.7629045278668322
chr7	116128400	116129400	-0.916622630278838
chr7	116129700	116130700	0.7924632478731182
chr7	116129800	116130800	0.6508062191437719
chr7	116129900	116130900	0.4860838438754481
chr7	116130000	116131000	0.2249999233910055
chr7	116130100	116131100	-0.3187080552280567
chr7	116130200	116131200	0.05816325652457392
chr7	116130300	116131300	1.0264210152778692
chr7	116130400	116131400	0.39347851325918304
chr7	116130500	116131500	0.2706903592987252
chr7	116130600	116131600	-0.2265835338912389
chr7	116130700	116131700	-0.3283617793221215
chr7	116130800	116131800	-0.5366767704063864
chr7	116130900	116131900	-0.465814379061919
chr7	116131000	116132000	0.1664139594118657
chr7	116131100	116132100	0.2658102008336149
chr7	116131200	116132200	-0.4709213245368048
chr7	116131300	116132300	-1.0838900138589995
chr7	116131400	116132400	-0.2059608844703732
chr7	116131500	116132500	-0.2953072212153411
chr7	116131600	116132600	0.016312854302839276
chr7	116131700	116132700	0.5262985561538049
chr7	116131800	116132800	0.5266044769002935
chr7	116131900	116132900	0.3618521346097792
chr7	116132000	116133000	0.16217587469833677
chr7	116132100	116133100	-0.07153229317561532
chr7	116132200	116133200	-0.1246468473096698
chr7	116132300	116133300	-0.7209580411724689
chr7	116132400	116133400	-0.798913941820201
chr7	116132500	116133500	-1.1152295471097038
chr7	116132600	116133600	-1.454694693135356
chr7	116132700	116133700	-1.156164366277772
chr7	116132800	116133800	-0.6663067351056077
chr7	116132900	116133900	-0.5726092666409174
chr7	116133000	116134000	-0.8616105417657843
chr7	116133100	116134100	-0.7453954152714829
chr7	116133200	116134200	-0.6239959629200726
chr7	116133300	116134300	0.20516086505117745
chr7	116133400	116134400	-0.09862357375100878
chr7	116133500	116134500	-0.3042973640335183
chr7	116133600	116134600	-0.5293809538320101
chr7	116133700	116134700	-1.35281741658539
chr7	116133800	116134800	-1.6045001365390903
chr7	116133900	116134900	-0.9233304902282822
chr7	116134000	116135000	-0.2674775290881861
chr7	116134100	116135100	-0.4281225529128269
chr7	116134200	116135200	-0.2304359349696807
chr7	116134300	116135300	-0.4597901231468446
chr7	116134400	116135400	0.032486748613699316
chr7	116134500	116135500	0.6810546829561399
chr7	116134600	116135600	1.7217225641545535
chr7	116134700	116135700	2.3774093099112465
chr7	116134800	116135800	2.7304558425935888
chr7	116134900	116135900	2.1602785361495735
chr7	116135000	116136000	1.4861393622031014
chr7	116135100	116136100	1.6996408143300918
chr7	116135200	116136200	2.185958794555166
chr7	116135300	116136300	1.8573393491596482
chr7	116135400	116136400	0.9110010496598212
chr7	116135500	116136500	0.4003992810009348
chr7	116135600	116136600	-0.5634906330899847
chr7	116135700	116136700	-0.8099749570282274
chr7	116135800	116136800	-1.1845279572322809
chr7	116135900	116136900	-0.6174618925838817
chr7	116136000	116137000	-0.5185891407215608
chr7	116136100	116137100	0.0336144712258579
chr7	116136200	116137200	-0.2229332472447582
chr7	116136300	116137300	0.6283076969869403
chr7	116136400	116137400	1.3916278664573491
chr7	116136500	116137500	1.6731532946152592
chr7	116136600	116137600	1.3236169628957968
chr7	116136700	116137700	1.4290754078979278
chr7	116136800	116137800	1.2482738746317257
chr7	116136900	116137900	0.9097037193689641
chr7	116137000	116138000	1.5289699590955714
chr7	116137100	116138100	0.9899293476016172
chr7	116137200	116138200	0.9467790660630834
chr7	116137300	116138300	0.7706685519907528
chr7	116137400	116138400	-0.1551320408666348
chr7	116137500	116138500	0.26789567349368565
chr7	116137600	116138600	1.023895748664157
chr7	116137700	116138700	0.8399148002286143
chr7	116137800	116138800	0.7192960069399872
chr7	116137900	116138900	0.8412174711405179
chr7	116138000	116139000	0.7972722948073206
chr7	116138100	116139100	0.8670221930821987
chr7	116138200	116139200	0.9853687303397932
chr7	116138300	116139300	0.6553693660336543
chr7	116138400	116139400	1.6831267059077295
chr7	116138500	116139500	1.0565278573834371
chr7	116138600	116139600	0.4839282883146126
chr7	116138700	116139700	0.6970562087931398
chr7	116138800	116139800	1.0511369420626968
chr7	116138900	116139900	0.5695822325331308
chr7	116139000	116140000	-0.729916336868697
chr7	116139100	116140100	-0.8755559861202625
chr7	116139200	116140200	-1.0811378183777758
chr7	116139300	116140300	-0.9852486181994452
chr7	116139400	116140400	-1.234069910630838
chr7	116139500	116140500	-0.9965341521882428
chr7	116139600	116140600	-0.3320916217802614
chr7	116139700	116140700	-0.09585746626289496
chr7	116139800	116140800	-0.45216681979361206
chr7	116139900	116140900	-0.15893646714832255
chr7	116140000	116141000	0.9116825133177588
chr7	116140100	116141100	0.6273614920867714
chr7	116140200	116141200	0.6598322223857251
chr7	116140300	116141300	0.6756083150562574
chr7	116140400	116141400	0.668766597998601
chr7	116140500	116141500	0.7248572207551482
chr7	116140600	116141600	-0.1634706410071955
chr7	116140700	116141700	-0.7630463804163162
chr7	116140800	116141800	-0.3387682611211409
chr7	116140900	116141900	-0.3244845502812927
chr7	116141000	116142000	-0.002925315229214586
chr7	116141100	116142100	0.15762959085654166
chr7	116141200	116142200	0.00948872323041705
chr7	116141300	116142300	-0.03240434171973666
chr7	116141400	116142400	-0.049426136275330164
chr7	116141500	116142500	-0.7449727157877696
chr7	116141600	116142600	-0.26481358903961577
chr7	116141700	116142700	-0.5190361666000629
chr7	116141800	116142800	-0.1459458981104129
chr7	116141900	116142900	-0.24167921816172994
chr7	116142000	116143000	-0.6635121468107362
chr7	116142100	116143100	0.06813354238450887
chr7	116142200	116143200	0.6311586813849905
chr7	116142300	116143300	0.6327427288760076
chr7	116142400	116143400	0.5062432155571381
chr7	116142500	116143500	0.8854405444019408
chr7	116142600	116143600	0.4766342513813888
chr7	116142700	116143700	0.7300611592099233
chr7	116142800	116143800	0.39765368672888696
chr7	116142900	116143900	0.11709568365501424
chr7	116143000	116144000	0.6477346592746575
chr7	116143100	116144100	-0.19326731399713315
chr7	116143200	116144200	-0.5348670694522476
chr7	116143300	116144300	-0.9113190378199822
chr7	116143400	116144400	-0.9708483560575419
chr7	116143500	116144500	-1.1908951388381872
chr7	116143600	116144600	-0.5439422806005602
chr7	116143700	116144700	-0.4062604058244405
chr7	116143800	116144800	-0.3985885544349293
chr7	116143900	116144900	0.04360868845372926
chr7	116144000	116145000	-0.05748630762804373
chr7	116144100	116145100	0.3133090872395385
chr7	116144200	116145200	0.6801553257656742
chr7	116144300	116145300	0.9906015792753232
chr7	116144400	116145400	1.3647262109459075
chr7	116144500	116145500	1.973612091617164
chr7	116144600	116145600	2.4069489001432087
chr7	116144700	116145700	2.531397011764056
chr7	116144800	116145800	2.8406754993479635
chr7	116144900	116145900	2.5229892776594283
chr7	116145000	116146000	1.9908398968870413
chr7	116145100	116146100	1.8509315443435648
chr7	116145200	116146200	1.6629594368884586
chr7	116145300	116146300	1.5635279701357452
chr7	116145400	116146400	1.1939267958747606
chr7	116145500	116146500	0.4180424738708362
chr7	116145600	116146600	0.16500271892818247
chr7	116145700	116146700	0.11832447600265128
chr7	116145800	116146800	-0.10342559851365732
chr7	116145900	116146900	-0.0409565810691641
chr7	116146000	116147000	0.28582511472311933
chr7	116146100	116147100	-0.028613894288827026
chr7	116146200	116147200	0.17328399660268334
chr7	116146300	116147300	0.34689375556874186
chr7	116146400	116147400	0.4061067147077153
chr7	116146500	116147500	1.176361483053396
chr7	116147600	116148600	0.6834199709426337
chr7	116147700	116148700	1.1772495358962447
chr7	116147800	116148800	1.4977673336093449
chr7	116147900	116148900	1.894056583925029
chr7	116148000	116149000	1.409289665403345
chr7	116148100	116149100	1.095650468120373
chr7	116148200	116149200	1.3962556829126451
chr7	116148300	116149300	0.9558983036845542
chr7	116148400	116149400	0.7540277947457943
chr7	116148500	116149500	0.4380624927327856
chr7	116148600	116149600	0.4389147329206669
chr7	116148700	116149700	-0.22418980454204235
chr7	116148800	116149800	0.4584855252193058
chr7	116148900	116149900	0.5075206014612871
chr7	116149000	116150000	0.3477565376613114
chr7	116149100	116150100	0.7016573049395681
chr7	116149200	116150200	0.3616167485614015
chr7	116149300	116150300	-0.14207672223141735
chr7	116149400	116150400	0.15040386344358342
chr7	116149500	116150500	0.02567894826091404
chr7	116149600	116150600	-0.07864430692558627
chr7	116149700	116150700	0.4029769761334384
chr7	116149800	116150800	-0.7507239676408117
chr7	116149900	116150900	-1.285956865283994
chr7	116150000	116151000	-0.900209126893112
chr7	116150100	116151100	-0.7741514558266204
chr7	116150200	116151200	-1.2876340582331889
chr7	116150300	116151300	-0.5810767452518816
chr7	116150400	116151400	-0.8652903226289371
chr7	116151300	116152300	-1.600521968116796
chr7	116151400	116152400	-1.8097314004496008
chr7	116151500	116152500	-2.7039500811755013
chr7	116151600	116152600	-1.9138595660403683
chr7	116151700	116152700	-1.0297590287919531
chr7	116151800	116152800	-1.5058361298568104
chr7	116151900	116152900	-1.199760812267274
chr7	116152000	116153000	-1.0886229157400193
chr7	116152100	116153100	-1.4828256674723927
chr7	116152200	116153200	-1.1676104454202734
chr7	116152300	116153300	-1.1987928840374695
chr7	116152400	116153400	-0.693997650556276
chr7	116152500	116153500	0.4209715716838795
chr7	116152600	116153600	0.7644628993539381
chr7	116152700	116153700	0.16819196351773372
chr7	116152800	116153800	0.09568850001197013
chr7	116152900	116153900	-0.0562634414840425
chr7	116153000	116154000	-0.4184977716820154
chr7	116153100	116154100	-0.6115099522772501
chr7	116153200	116154200	-0.9371853612499006
chr7	116153300	116154300	-0.7904355690179193
chr7	116153400	116154400	-1.465770459445594
chr7	116153500	116154500	-2.0992310251166884
chr7	116153600	116154600	-2.2880211466024094
chr7	116153700	116154700	-2.5724187061702817
chr7	116153800	116154800	-2.029914034523911
chr7	116153900	116154900	-2.1182304261510696
chr7	116154000	116155000	-1.8638093479093287
chr7	116154100	116155100	-1.118495920214698
chr7	116154200	116155200	-1.0467940212171882
chr7	116154300	116155300	-1.1829961504453268
chr7	116154400	116155400	-1.0254588128462914
chr7	116154500	116155500	-0.8325247179581746
chr7	116154600	116155600	-1.8967272632032977
chr7	116154700	116155700	-1.4537162946900546
chr7	116154800	116155800	-1.3849421202147922
chr7	116154900	116155900	-1.1783246974206556
chr7	116155000	116156000	-1.0530224410923392
chr7	116155100	116156100	-0.3736934380023873
chr7	116155200	116156200	-0.3916507365487209
chr7	116155300	116156300	-1.0310470451802085
chr7	116155400	116156400	-1.2302670153011537
chr7	116155500	116156500	-0.9926483559475532
chr7	116155600	116156600	-0.08753264280704474
chr7	116155700	116156700	-0.2351143126854388
chr7	116155800	116156800	0.16075303994529014
chr7	116155900	116156900	-0.16499947209837146
chr7	116156000	116157000	-0.2929049439836367
chr7	116156100	116157100	-0.7313656273714227
chr7	116156200	116157200	-1.0496150034703713
chr7	116156300	116157300	-0.2589989649221851
chr7	116156400	116157400	-0.7596154051187247
chr7	116156500	116157500	-0.584845615399647
chr7	116156600	116157600	-1.0082513626214162
chr7	116156700	116157700	-0.8020222225320087
chr7	116156800	116157800	-0.9664975015907254
chr7	116156900	116157900	-0.6069207806681343
chr7	116157000	116158000	-0.26181406227914356
chr7	116157100	116158100	-0.6956505760976999
chr7	116157200	116158200	-0.15553806038072002
chr7	116157300	116158300	-0.875736535861669
chr7	116157400	116158400	-0.10903530956742263
chr7	116157500	116158500	-0.3814577039813957
chr7	116157600	116158600	-0.0018344765657187282
chr7	116157700	116158700	-0.7088874327687977
chr7	116157800	116158800	-1.1065812902481595
chr7	116157900	116158900	-0.6579258842660848
chr7	116158000	116159000	-0.6898035898023503
chr7	116158100	116159100	-0.1751446361133734
chr7	116158200	116159200	0.15021345914966958
chr7	116158300	116159300	1.0789149792144854
chr7	116158400	116159400	0.559747306728579
chr7	116158500	116159500	0.6498923487180817
chr7	116158600	116159600	-0.3949054443687509
chr7	116158700	116159700	0.19773615353816412
chr7	116158800	116159800	0.5526017016509592
chr7	116158900	116159900	0.2452118912038948
chr7	116159000	116160000	0.05312404134270903
chr7	116159100	116160100	-0.3851444082468075
chr7	116159200	116160200	-1.1419635478563115
chr7	116159300	116160300	-2.116866371981623
chr7	116159400	116160400	-1.7353134077797223
chr7	116159500	116160500	-1.350569708670713
chr7	116159600	116160600	-1.1358798916963626
chr7	116159700	116160700	-0.9755335876546826
chr7	116159800	116160800	-1.1578844434652182
chr7	116159900	116160900	-1.5501371487332052
chr7	116160000	116161000	-2.290934666148689
chr7	116160100	116161100	-1.989472935421536
chr7	116160200	116161200	-1.8528708631912825
chr7	116160300	116161300	-1.7754701191528992
chr7	116160400	116161400	-1.032527397357438
chr7	116160500	116161500	-1.8246302171171265
chr7	116160600	116161600	-1.3878271134088491
chr7	116160700	116161700	-1.3235726878997438
chr7	116160800	116161800	-1.0831806169213831
chr7	116160900	116161900	-1.3592116846372844
chr7	116161000	116162000	-0.47727845424115556
chr7	116161100	116162100	-0.90847730875058
chr7	116161200	116162200	-0.376754077731596
chr7	116161300	116162300	0.17599604132152447
chr7	116161400	116162400	-0.4499468688574575
chr7	116161500	116162500	-0.12639577742867808
chr7	116161600	116162600	-0.19654925016610084
chr7	116161700	116162700	-0.8282551274075097
chr7	116161800	116162800	-0.499145004719642
chr7	116161900	116162900	0.6534053939253335
chr7	116162000	116163000	0.26389362873447236
chr7	116162100	116163100	0.5960994115595825
chr7	116162200	116163200	-0.1555994686366344
chr7	116162300	116163300	-0.6191551056047278
chr7	116162400	116163400	-0.721862622533528
chr7	116162500	116163500	-0.912519872967267
chr7	116162600	116163600	-1.127059150168597
chr7	116162700	116163700	-0.5816541102319949
chr7	116162800	116163800	-0.863534164437274
chr7	116162900	116163900	-1.9946327076750103
chr7	116163000	116164000	-1.916621947055043
chr7	116163100	116164100	-1.3528857775565188
chr7	116163200	116164200	-0.7506361332215824
chr7	116163300	116164300	0.07160579496988273
chr7	116163400	116164400	0.8359623191923974
chr7	116163500	116164500	0.7451327814758077
chr7	116163600	116164600	1.4654326700350655
chr7	116163700	116164700	1.1542486556604707
chr7	116163800	116164800	0.9460875256916672
chr7	116163900	116164900	0.9065799165502672
chr7	116164000	116165000	1.141441221348018
chr7	116164100	116165100	0.3380742486088957
chr7	116164200	116165200	0.13623023776980406
chr7	116164300	116165300	0.056964116898371726
chr7	116164400	116165400	-0.5826959715194598
chr7	116164500	116165500	-0.5677877948710639
chr7	116164600	116165600	-1.0930197411386422
chr7	116164700	116165700	-0.7336463719007763
chr7	116164800	116165800	-0.8455219051754654
chr7	116164900	116165900	-0.24087287769140256
chr7	116165000	116166000	-0.4960891729589774
chr7	116165100	116166100	-0.9143599266565208
chr7	116165200	116166200	-1.270673760173452
chr7	116165300	116166300	-1.26992317648245
chr7	116165400	116166400	-1.0628405837119617
chr7	116165500	116166500	-1.1344470268087663
chr7	116165600	116166600	-0.6195073315791356
chr7	116165700	116166700	-0.4035537355827809
chr7	116165800	116166800	-0.33698778888512376
chr7	116165900	116166900	-0.3680906903590807
chr7	116166000	116167000	-0.39494226023312273
chr7	116166100	116167100	0.16229861437635976
chr7	116166200	116167200	0.24548535153119666
chr7	116166300	116167300	-0.1032921388154696
chr7	116166400	116167400	0.2589885986526804
chr7	116166500	116167500	0.4158081679158104
chr7	116166600	116167600	0.18866826312221927
chr7	116166700	116167700	0.19204249577594784
chr7	116166800	116167800	0.3367818916953445
chr7	116166900	116167900	-0.5168806284968417
chr7	116167000	116168000	-0.6353725831878657
chr7	116167100	116168100	-0.7464257466833784
chr7	116167200	116168200	-0.8469947478887347
chr7	116167300	116168300	-0.5410840786300165
chr7	116167400	116168400	-1.1209067741900574
chr7	116167500	116168500	-1.1882993577373986
chr7	116167600	116168600	-0.304140752529016
chr7	116167700	116168700	-0.30377574571844346
chr7	116167800	116168800	-0.2312740815906949
chr7	116167900	116168900	0.5252372205134052
chr7	116168000	116169000	0.9598652149073
chr7	116168100	116169100	1.3108116639346428
chr7	116168200	116169200	1.6685587467698648
chr7	116168300	116169300	1.4642549997189986
chr7	116168400	116169400	1.3033885597197463
chr7	116168500	116169500	1.5423025065940985
chr7	116168600	116169600	0.2429457089697818
chr7	116168700	116169700	0.20677672769610492
chr7	116168800	116169800	0.1930743666920481
chr7	116168900	116169900	0.2775511019679658
chr7	116169000	116170000	-0.37177248911278554
chr7	116169100	116170100	-0.5595065907717215
chr7	116169200	116170200	-1.156112702154238
chr7	116169300	116170300	-1.5833278991377953
chr7	116169400	116170400	-1.6855035688784918
chr7	116169500	116170500	-2.249633135594141
chr7	116169600	116170600	-2.279528339334466
chr7	116169700	116170700	-3.023539142390508
chr7	116169800	116170800	-3.4877097205143843
chr7	116169900	116170900	-3.2107194217833257
chr7	116170000	116171000	-3.0282364568598505
chr7	116170100	116171100	-4.117033774813513
chr7	116170200	116171200	-3.4614603190373683
chr7	116170300	116171300	-3.441029043420212
chr7	116170400	116171400	-3.1615988345359214
chr7	116170500	116171500	-2.645047583013386
chr7	116170600	116171600	-2.199712825041474
chr7	116170700	116171700	-1.2475833288548936
chr7	116170800	116171800	-1.4451372169818908
chr7	116170900	116171900	-1.7938490805484884
chr7	116171000	116172000	-1.3508915176624863
chr7	116171100	116172100	-0.6531251774423141
chr7	116171200	116172200	-0.8959503832261502
chr7	116171300	116172300	-0.8733842165776717
chr7	116171400	116172400	-0.9306134740252832
chr7	116171500	116172500	-1.1073140605238443
chr7	116171600	116172600	-1.4171060193603648
chr7	116171700	116172700	-2.277427496444295
chr7	116171800	116172800	-1.7799095598680437
chr7	116171900	116172900	-1.7112459723222426
chr7	116172000	116173000	-1.9828173202601715
chr7	116172100	116173100	-1.4203693328749774
chr7	116172200	116173200	-1.3943284066431876
chr7	116172300	116173300	-1.5010589180344356
chr7	116172400	116173400	-2.090794405294948
chr7	116172500	116173500	-2.2993693867888005
chr7	116172600	116173600	-1.6286896748633717
chr7	116172700	116173700	-0.935838343044104
chr7	116172800	116173800	-0.7811620314738936
chr7	116172900	116173900	-0.8080028457842993
chr7	116173000	116174000	-0.7676929946118399
chr7	116173100	116174100	-1.1226644076426195
chr7	116173200	116174200	-0.7674055138175222
chr7	116173300	116174300	-0.3409397856175224
chr7	116173400	116174400	0.7441043137129965
chr7	116173500	116174500	0.2805838809737621
chr7	116173600	116174600	-0.5778741143590748
chr7	116173700	116174700	-0.6478136199108735
chr7	116173800	116174800	-0.7617522831656617
chr7	116173900	116174900	-0.8463753932075275
chr7	116174000	116175000	-0.7175270459780289
chr7	116174100	116175100	-0.7188670490306375
chr7	116174200	116175200	-0.7802780326558851
chr7	116174300	116175300	-0.4971860639805789
chr7	116174400	116175400	-0.8478614101144649
chr7	116174500	116175500	0.4741297756611007
chr7	116174600	116175600	0.4004591834965603
chr7	116174700	116175700	0.1250397253202004
chr7	116174800	116175800	-0.14022812318143246
chr7	116174900	116175900	-0.008141528296928028
chr7	116175000	116176000	-0.2511833073757887
chr7	116175100	116176100	-0.6375556019831737
chr7	116175200	116176200	-1.1624089766496948
chr7	116175300	116176300	-1.1177537389456833
chr7	116175400	116176400	-1.5646274593068317
chr7	116175500	116176500	-1.5782226925318008
chr7	116175600	116176600	-1.2329638898368611
chr7	116175700	116176700	-1.453364247326585
chr7	116175800	116176800	-0.9404596468502572
chr7	116175900	116176900	-1.2444085519363273
chr7	116176000	116177000	-1.1822626265007783
chr7	116176100	116177100	-0.912024504031567
chr7	116176200	116177200	-0.4883870741557583
chr7	116176300	116177300	-0.6661912378687811
chr7	116176400	116177400	-0.3500479550551445
chr7	116176500	116177500	-0.6690910165736168
chr7	116176600	116177600	-0.3931928787433441
chr7	116176700	116177700	-0.8854588190453168
chr7	116176800	116177800	-1.4400955789659011
chr7	116176900	116177900	-1.5220129180535764
chr7	116177000	116178000	-1.4144419691156047
chr7	116177100	116178100	-1.0792918607597477
chr7	116177200	116178200	-1.7583157898454898
chr7	116177300	116178300	-1.7720706333604717
chr7	116177400	116178400	-1.511782595863595
chr7	116177500	116178500	-1.4229807607774931
chr7	116177600	116178600	-1.6804524086255126
chr7	116177700	116178700	-1.03877928434719
chr7	116177800	116178800	-0.5005922726697103
chr7	116177900	116178900	-0.6280358771890494
chr7	116178000	116179000	-0.9671578869229035
chr7	116178100	116179100	-1.4332327678926386
chr7	116178200	116179200	-0.7316182682580101
chr7	116178300	116179300	-0.4347236792627081
chr7	116178400	116179400	-0.6209244466061473
chr7	116178500	116179500	-1.0793878496177745
chr7	116178600	116179600	-1.3703795003720556
chr7	116178700	116179700	-1.7955891762347511
chr7	116178800	116179800	-2.787229957262264
chr7	116178900	116179900	-2.1523874573304824
chr7	116179000	116180000	-1.6495657413679103
chr7	116179100	116180100	-1.924379267670252
chr7	116179200	116180200	-2.3632264703164503
chr7	116179300	116180300	-2.583806238420336
chr7	116179400	116180400	-2.7725119753268497
chr7	116179500	116180500	-2.830647907955444
chr7	116179600	116180600	-2.5608587497906736
chr7	116179700	116180700	-2.8100145155421146
chr7	116179800	116180800	-2.0025001756692924
chr7	116179900	116180900	-2.3200098198690604
chr7	116180000	116181000	-2.5932159831124983
chr7	116180100	116181100	-2.056265100856478
chr7	116180200	116181200	-2.035505152959268
chr7	116180300	116181300	-2.205638353298816
chr7	116180400	116181400	-1.9046669402424592
chr7	116182700	116183700	0.9304948229072916
chr7	116182800	116183800	1.4991344560269224
chr7	116182900	116183900	1.0911323173942
chr7	116183000	116184000	1.1835233270753958
chr7	116183100	116184100	1.1234009089450765
chr7	116183200	116184200	1.0695935978859612
chr7	116183300	116184300	0.42783912784037736
chr7	116183400	116184400	0.2472950215850461
chr7	116183500	116184500	-0.011389108337298613
chr7	116183600	116184600	-0.05408838654711889
chr7	116183700	116184700	-0.61526789259496
chr7	116183800	116184800	-1.0858887731580749
chr7	116183900	116184900	-0.8276901482053893
chr7	116184000	116185000	-0.9337533589050746
chr7	116184100	116185100	-1.1532416826726477
chr7	116184200	116185200	-1.5222661131845805
chr7	116184300	116185300	-0.7558295398442223
chr7	116185000	116186000	-0.06090017813315086
chr7	116185100	116186100	-0.5357587951286712
chr7	116185200	116186200	-0.06145493427391364
chr7	116185300	116186300	0.29256069764733456
chr7	116185400	116186400	0.7592801659810995
chr7	116185500	116186500	1.0540794399749085
chr7	116185600	116186600	1.2424184203520459
chr7	116185700	116186700	0.669092051292245
chr7	116185800	116186800	1.0429813499300111
chr7	116185900	116186900	1.1501617721572959
chr7	116186000	116187000	0.9310565078261203
chr7	116186100	116187100	1.1944648410380572
chr7	116186200	116187200	0.6108323480416342
chr7	116186300	116187300	0.40871126428827703
chr7	116186400	116187400	-0.6444304369073229
chr7	116186500	116187500	-1.2191073682655065
chr7	116186600	116187600	-1.2556727059202075
chr7	116186700	116187700	-1.0209261441628197
chr7	116186800	116187800	-0.7394129204960679
chr7	116186900	116187900	-0.8999900421365551
chr7	116187000	116188000	-1.3742735322637616
chr7	116187100	116188100	-0.7314637374283831
chr7	116187200	116188200	-0.360607776543794
chr7	116187300	116188300	0.08015135839189567
chr7	116187400	116188400	0.6585650536896078
chr7	116187500	116188500	0.4011696111765286
chr7	116187600	116188600	0.26884294541626896
chr7	116187700	116188700	0.14299511892999264
chr7	116187800	116188800	-0.7363284813197999
chr7	116187900	116188900	-0.3801066490110624
chr7	116188000	116189000	-0.1980398171893762
chr7	116188100	116189100	-0.8308127344049596
chr7	116188200	116189200	-1.0852841264775828
chr7	116188300	116189300	-1.7949588991916854
chr7	116188400	116189400	-1.7898045548084045
chr7	116188500	116189500	-0.919340003528443
chr7	116188600	116189600	-0.6477576446629715
chr7	116188700	116189700	-0.3771956282439975
chr7	116188800	116189800	0.6211659806262945
chr7	116188900	116189900	0.23634527516654305
chr7	116189000	116190000	0.6198887393299923
chr7	116189100	116190100	1.2527826912794051
chr7	116189200	116190200	1.5185109176522225
chr7	116189300	116190300	1.9725016618001496
chr7	116189400	116190400	1.9886214437016727
chr7	116189500	116190500	1.5299361807507
chr7	116189600	116190600	1.4110040509788124
chr7	116189700	116190700	1.0036908262358002
chr7	116189800	116190800	0.5460167365005522
chr7	116189900	116190900	0.6889327808234705
chr7	116190000	116191000	0.6080630719200277
chr7	116190100	116191100	0.13075065916204984
chr7	116190200	116191200	0.14056965151825776
chr7	116190300	116191300	-0.03580814713736689
chr7	116190400	116191400	0.08593345892090817
chr7	116190500	116191500	0.1095944005417321
chr7	116190600	116191600	0.2218445584164306
chr7	116190700	116191700	0.4353168851710746
chr7	116190800	116191800	0.9991303117868224
chr7	116190900	116191900	0.9158946336411348
chr7	116191000	116192000	0.6655662568050329
chr7	116191100	116192100	0.4615370488870499
chr7	116191200	116192200	0.4416799004934603
chr7	116191300	116192300	0.3119044722753281
chr7	116191400	116192400	0.19006469368309412
chr7	116191500	116192500	0.11206124595424902
chr7	116191600	116192600	0.4333509215170342
chr7	116191700	116192700	0.2450188699750831
chr7	116191800	116192800	-0.3756083635862021
chr7	116191900	116192900	-1.1175388370325994
chr7	116192000	116193000	-0.6879125987624692
chr7	116192100	116193100	-0.6801578528055758
chr7	116192200	116193200	-1.200201019992643
chr7	116192300	116193300	-1.0134519339589452
chr7	116192400	116193400	-1.2474999492764116
chr7	116192500	116193500	-1.0988909707276493
chr7	116192600	116193600	-1.5607358000067864
chr7	116192700	116193700	-1.563534773266838
chr7	116192800	116193800	-2.090629206420059
chr7	116192900	116193900	-2.0008878070120097
chr7	116193000	116194000	-2.287032580235253
chr7	116193100	116194100	-2.235512556376748
chr7	116193200	116194200	-1.8580426874419167
chr7	116193300	116194300	-1.8786514001788042
chr7	116193400	116194400	-1.6797790234616985
chr7	116193500	116194500	-1.1229071630698588
chr7	116193600	116194600	-1.8933709519949584
chr7	116193700	116194700	-2.03913910362228
chr7	116193800	116194800	-1.3597262478275995
chr7	116193900	116194900	-0.9469274541954048
chr7	116194000	116195000	-0.5580985922797692
chr7	116194100	116195100	-0.2648519268828394
chr7	116194200	116195200	-0.4280647280775021
chr7	116194300	116195300	-0.9414751263058396
chr7	116194400	116195400	-0.8051921643221001
chr7	116194500	116195500	-1.5210950477745568
chr7	116194600	116195600	-1.4431490713185764
chr7	116194700	116195700	-0.7937973708023962
chr7	116194800	116195800	-0.5775207756437448
chr7	116194900	116195900	-0.4686392131601434
chr7	116195000	116196000	-1.0818460610211071
chr7	116195100	116196100	-1.1464395966753762
chr7	116195200	116196200	-1.146242082404234
chr7	116195300	116196300	-0.6809692558194402
chr7	116195400	116196400	-1.0337831992279731
chr7	116195500	116196500	-0.9857462596402818
chr7	116195600	116196600	-0.4768203185412188
chr7	116195700	116196700	-0.9687886786159112
chr7	116195800	116196800	-1.4581191778703444
chr7	116195900	116196900	-1.108060006632107
chr7	116196000	116197000	-0.7509013199546538
chr7	116196100	116197100	-0.7442319334260482
chr7	116196200	116197200	-0.2702679406796151
chr7	116196300	116197300	-0.7566479686026333
chr7	116196400	116197400	-0.9672503384096156
chr7	116196500	116197500	-0.7333712950432998
chr7	116196600	116197600	-0.8606171951841448
chr7	116196700	116197700	-1.3208578369924309
chr7	116196800	116197800	-0.8789002893689056
chr7	116196900	116197900	-1.337491559316058
chr7	116197000	116198000	-1.631976244253097
chr7	116197100	116198100	-1.812587712917104
chr7	116197200	116198200	-2.1326290634808203
chr7	116197300	116198300	-2.1329089389284315
chr7	116197400	116198400	-1.8494302957400568
chr7	116197500	116198500	-2.150108853103025
chr7	116197600	116198600	-1.974878269336936
chr7	116197700	116198700	-1.4817812887763573
chr7	116197800	116198800	-2.0459768999175405
chr7	116197900	116198900	-1.7480556837446322
chr7	116198000	116199000	-1.7745726463114557
chr7	116198100	116199100	-1.3691058365517892
chr7	116198200	116199200	-1.5178037849415604
chr7	116198300	116199300	-0.7037252100012923
chr7	116198400	116199400	-0.4515072376751536
chr7	116198500	116199500	-0.11867352411367416
chr7	116198600	116199600	-0.2448263865356564
chr7	116198700	116199700	0.3191757277486552
chr7	116198800	116199800	0.7333622843779316
chr7	116198900	116199900	0.34922144077287104
chr7	116199000	116200000	-0.016280641155642775
chr7	116199100	116200100	-0.3641414036092943
chr7	116199200	116200200	-0.14557171867054094
chr7	116199300	116200300	-0.3730640100773309
chr7	116199400	116200400	-0.7545104083618801
chr7	116199500	116200500	-0.5009145789399002
chr7	116199600	116200600	-0.14682882036546555
chr7	116199700	116200700	-0.9476666496194326
chr7	116199800	116200800	-1.2160659774384004
chr7	116199900	116200900	-0.8013838897591063
chr7	116200000	116201000	-0.1064402665322438
chr7	116200100	116201100	0.2975372619144258
chr7	116200200	116201200	0.4903901827351986
chr7	116200300	116201300	0.6907972756248683
chr7	116200400	116201400	0.08013607982015399
chr7	116200500	116201500	-0.3642696944529364
chr7	116200600	116201600	0.01675434147935874
chr7	116200700	116201700	0.03570291371346698
chr7	116200800	116201800	0.013728553393123977
chr7	116200900	116201900	0.19322115968568548
chr7	116201000	116202000	-0.2157202143518126
chr7	116201100	116202100	-0.3352919214929451
chr7	116201200	116202200	-0.9401468066995228
chr7	116201300	116202300	-0.8722724178106573
chr7	116201400	116202400	-0.4265937079234869
chr7	116201500	116202500	-0.032135512349179884
chr7	116201600	116202600	-0.4212953957986481
chr7	116201700	116202700	-0.1520176373665302
chr7	116201800	116202800	-0.02072650759388744
chr7	116201900	116202900	-0.5774006632001902
chr7	116202000	116203000	0.09862643692939699
chr7	116202100	116203100	-0.0947188758587192
chr7	116202200	116203200	-0.051936475566752495
chr7	116202300	116203300	-0.542955798379789
chr7	116202400	116203400	-0.5351667821873227
chr7	116202500	116203500	-1.2923656991084516
chr7	116202600	116203600	-2.04833776824884
chr7	116202700	116203700	-2.4738230007746784
chr7	116202800	116203800	-2.3669539075991306
chr7	116202900	116203900	-2.13025602900233
chr7	116203000	116204000	-2.4716587052651873
chr7	116203100	116204100	-2.2763425831041384
chr7	116203200	116204200	-1.6852600060619307
chr7	116203300	116204300	-0.5814105750032533
chr7	116203400	116204400	0.14084310392501867
chr7	116203500	116204500	0.5749724230427443
chr7	116203600	116204600	0.8716540898680706
chr7	116203700	116204700	1.4428949303119838
chr7	116203800	116204800	1.3397214240615785
chr7	116203900	116204900	1.5462739087283517
chr7	116204000	116205000	1.4103461128434238
chr7	116204100	116205100	1.277602322672298
chr7	116204200	116205200	1.347257145448187
chr7	116204300	116205300	0.6745809309046894
chr7	116204400	116205400	0.6615915348429187
chr7	116204500	116205500	0.5555370589432868
chr7	116204600	116205600	1.2139467010472138
chr7	116204700	116205700	1.8582577697724407
chr7	116204800	116205800	2.2419043332085047
chr7	116204900	116205900	2.1565320006444253
chr7	116205000	116206000	2.416502877021922
chr7	116205100	116206100	2.2421083731437546
chr7	116205200	116206200	2.284394653845829
chr7	116205300	116206300	1.7694487937876766
chr7	116205400	116206400	1.7042300333410656
chr7	116205500	116206500	1.218046519693146
chr7	116205600	116206600	0.9328983418636336
chr7	116205700	116206700	0.4559896589149152
chr7	116205800	116206800	0.33766610562353233
chr7	116205900	116206900	-0.5621164063654746
chr7	116206000	116207000	-0.22442702600871162
chr7	116206100	116207100	0.04507622158891119
chr7	116206200	116207200	-0.09869840923830106
chr7	116206300	116207300	0.2014532196664494
chr7	116206400	116207400	0.2362552460681781
chr7	116206500	116207500	1.1588746931063427
chr7	116206600	116207600	1.0729230320464336
chr7	116206700	116207700	0.5647980713222762
chr7	116206800	116207800	0.30611866073821864
chr7	116206900	116207900	2.1083688906747886
chr7	116207000	116208000	2.135757157454403
chr7	116207100	116208100	2.417607014683316
chr7	116207200	116208200	2.8721428846197496
chr7	116207300	116208300	2.3394821019272234
chr7	116207400	116208400	2.599059075760504
chr7	116207500	116208500	2.570946573073326
chr7	116207600	116208600	2.8685473458608723
chr7	116207700	116208700	2.9625868710241243
chr7	116207800	116208800	2.7718731581568097
chr7	116207900	116208900	1.9631456134691705
chr7	116208000	116209000	1.4940960627151953
chr7	116208100	116209100	1.4548122137719208
chr7	116208200	116209200	0.38293352287739096
chr7	116208300	116209300	0.828505876327521
chr7	116208400	116209400	0.5449597727399053
chr7	116208500	116209500	0.34290680110574817
chr7	116208600	116209600	-0.1817650082778373
chr7	116208700	116209700	-0.06530988700825034
chr7	116208800	116209800	0.03455350314670536
chr7	116208900	116209900	0.1475904231019025
chr7	116209000	116210000	0.21018548671477316
chr7	116209100	116210100	0.05120783281027489
chr7	116209200	116210200	0.7898414112579066
chr7	116209300	116210300	0.9163240138730321
chr7	116209400	116210400	0.9937545136376282
chr7	116209500	116210500	1.3211035363931494
chr7	116209600	116210600	1.885159191783444
chr7	116209700	116210700	1.6130860944907508
chr7	116210300	116211300	2.635002215942445
chr7	116210400	116211400	2.2005383713603632
chr7	116210500	116211500	2.259734673330624
chr7	116210600	116211600	1.8050397368893136
chr7	116210700	116211700	1.3830249324031278
chr7	116210800	116211800	0.996017957343796
chr7	116210900	116211900	0.6883279956476085
chr7	116211000	116212000	0.38149450049716277
chr7	116211100	116212100	0.1988276248878156
chr7	116211500	116212500	1.5233864473817893
chr7	116211600	116212600	1.1038501140540242
chr7	116211700	116212700	1.5171073361639809
chr7	116211800	116212800	1.149105459258457
chr7	116211900	116212900	1.5640772331627364
chr7	116212000	116213000	1.7478180981486393
chr7	116212100	116213100	1.859599273765436
chr7	116212200	116213200	1.4055382532038891
chr7	116212300	116213300	0.8486016158664128
chr7	116212400	116213400	1.0520568919648845
chr7	116212500	116213500	0.6231922726676828
chr7	116212600	116213600	1.5891339831818851
chr7	116212700	116213700	1.9904861356315355
chr7	116212800	116213800	2.3988583214008234
chr7	116212900	116213900	2.288876723619825
chr7	116213000	116214000	2.3635953239045877
chr7	116213100	116214100	2.6569326032306746
chr7	116213200	116214200	2.535499959954839
chr7	116213300	116214300	1.983550929831992
chr7	116213400	116214400	2.1145665222877548
chr7	116213500	116214500	2.3267729346298447
chr7	116213600	116214600	1.8533411172377603
chr7	116213700	116214700	0.8014454385042643
chr7	116213800	116214800	0.8343577462547136
chr7	116213900	116214900	0.8333107331964529
chr7	116214000	116215000	1.0556386693086233
chr7	116214100	116215100	0.6046421128894364
chr7	116214200	116215200	1.053742322973213
chr7	116214300	116215300	1.8929661221028693
chr7	116214400	116215400	1.8396422147612816
chr7	116214500	116215500	2.142807288757949
chr7	116214600	116215600	1.5615619007099284
chr7	116214700	116215700	1.956725706966936
chr7	116214800	116215800	1.362889459922363
chr7	116214900	116215900	1.2931134295557942
chr7	116215000	116216000	0.849232360543058
chr7	116215100	116216100	0.5111213270432272
chr7	116215200	116216200	0.18197351509761567
chr7	116215300	116216300	-0.4718280267573071
chr7	116215400	116216400	-0.29585225580145097
chr7	116215500	116216500	-0.3294035420167658
chr7	116215600	116216600	-0.09775959836638347
chr7	116215700	116216700	0.01049620557739125
chr7	116215800	116216800	0.5238973772297132
chr7	116215900	116216900	0.463985120224395
chr7	116216000	116217000	0.193980702161278
chr7	116216100	116217100	0.3577093019365834
chr7	116216200	116217200	0.4143202839244169
chr7	116216300	116217300	0.4229322513488249
chr7	116216400	116217400	-0.13878793842439666
chr7	116216500	116217500	-0.14899843642246205
chr7	116216600	116217600	0.04038124627646232
chr7	116216700	116217700	-0.06320316989513154
chr7	116216800	116217800	-0.17147404890450024
chr7	116216900	116217900	-0.7562603097630061
chr7	116217000	116218000	-0.3833052863004287
chr7	116217100	116218100	0.2632421707353072
chr7	116217200	116218200	-0.2997071788033416
chr7	116217300	116218300	-0.06813822070242151
chr7	116217400	116218400	-0.2106728725595101
chr7	116217500	116218500	-0.38326535826525016
chr7	116217600	116218600	0.2385553147473408
chr7	116217700	116218700	-0.1567263867671178
chr7	116217800	116218800	-0.1687812208358607
chr7	116217900	116218900	0.3753007526290157
chr7	116218000	116219000	-0.1170435383049171
chr7	116218100	116219100	-0.6744396079631927
chr7	116218200	116219200	-0.05000703630439317
chr7	116218300	116219300	-0.14763371069016445
chr7	116218400	116219400	0.5424910356554611
chr7	116218500	116219500	0.6836572020200548
chr7	116218600	116219600	0.05625205024055927
chr7	116218700	116219700	0.4818529026821796
chr7	116218800	116219800	0.7868846950116789
chr7	116218900	116219900	0.5746355854229639
chr7	116219000	116220000	0.5719878704481937
chr7	116219100	116220100	0.7063634655389345
chr7	116219200	116220200	0.5079604490584401
chr7	116219300	116220300	0.8079553362210754
chr7	116219400	116220400	0.5622639579245081
chr7	116219500	116220500	0.9335494374744888
chr7	116219600	116220600	1.1710532323628864
chr7	116219700	116220700	1.3488842261732408
chr7	116219800	116220800	0.8825871780380885
chr7	116219900	116220900	1.1062576644776
chr7	116220000	116221000	1.3883882124795068
chr7	116220100	116221100	1.3503366285479903
chr7	116220200	116221200	0.9557016228763608
chr7	116220300	116221300	1.0468768291394412
chr7	116220400	116221400	0.9223539413906174
chr7	116220500	116221500	0.5372445889438876
chr7	116220600	116221600	0.8565269921553478
chr7	116220700	116221700	0.3329769823851095
chr7	116220800	116221800	0.3294276048909918
chr7	116220900	116221900	0.5973079314015309
chr7	116221000	116222000	0.4744355637284815
chr7	116221100	116222100	0.4182938743349868
chr7	116221200	116222200	1.2629407189959685
chr7	116221300	116222300	0.9326467772411002
chr7	116221400	116222400	0.9385980822111488
chr7	116221500	116222500	1.227874916510805
chr7	116221600	116222600	0.7732373511819208
chr7	116221700	116222700	1.048379002650247
chr7	116221800	116222800	1.6642284203887203
chr7	116221900	116222900	1.3581143674055352
chr7	116222000	116223000	1.944333388398949
chr7	116222100	116223100	1.7350327941206545
chr7	116222200	116223200	1.71972107578767
chr7	116222300	116223300	1.849577240782872
chr7	116222400	116223400	1.8888762108012296
chr7	116222500	116223500	1.59366314930996
chr7	116222600	116223600	1.6641833865424225
chr7	116222700	116223700	2.183668613060446
chr7	116222800	116223800	2.1035711561293984
chr7	116222900	116223900	1.6414948639701594
chr7	116223000	116224000	1.0111710073811468
chr7	116223100	116224100	1.4779816230072833
chr7	116223200	116224200	0.7971952678217711
chr7	116223300	116224300	0.580861122419564
chr7	116223400	116224400	0.7780545623308608
chr7	116223500	116224500	0.7868400034683729
chr7	116223600	116224600	0.926473323968324
chr7	116223700	116224700	0.6589908164352649
chr7	116223800	116224800	0.5131972211360873
chr7	116223900	116224900	1.324614892591483
chr7	116224000	116225000	1.6242083051361649
chr7	116224100	116225100	1.2938613287647045
chr7	116224200	116225200	1.722522677574894
chr7	116224600	116225600	1.3302362834022288
chr7	116224900	116225900	0.94357270182383
chr7	116225000	116226000	1.1993439099383931
chr7	116225100	116226100	1.2396553907405878
chr7	116225200	116226200	1.0656864759407116
chr7	116225300	116226300	1.0844619987928152
chr7	116225400	116226400	0.8722979131897758
chr7	116225500	116226500	0.5053698698482562
chr7	116225600	116226600	1.4051536880560584
chr7	116225700	116226700	0.7112067061415402
chr7	116225800	116226800	1.1443847675142929
chr7	116225900	116226900	1.0179999567545597
chr7	116226000	116227000	0.4296197361463802
chr7	116226100	116227100	0.7309055599212224
chr7	116226200	116227200	1.0390270355007738
chr7	116226300	116227300	1.2039664233658969
chr7	116226400	116227400	1.6781671862912968
chr7	116226500	116227500	1.4132657879464048
chr7	116226600	116227600	0.7105026122476306
chr7	116226700	116227700	1.3280045570427883
chr7	116226800	116227800	0.9937211725274124
chr7	116226900	116227900	1.5777906456191515
chr7	116227000	116228000	2.28559551037227
chr7	116227400	116228400	2.0020996806181417
chr7	116227500	116228500	2.202816393956041
chr7	116227600	116228600	2.0474083468806548
chr7	116227700	116228700	1.689539394221482
chr7	116227800	116228800	1.618825330304839
chr7	116227900	116228900	1.1762956618312188
chr7	116228000	116229000	0.7222961524969923
chr7	116228400	116229400	-0.3774028814577963
chr7	116228500	116229500	-0.3427128029231145
chr7	116228700	116229700	0.05305743630224957
chr7	116229000	116230000	1.1110162971763065
chr7	116229100	116230100	0.4769576912127777
chr7	116229200	116230200	0.7779817034756572
chr7	116229300	116230300	0.3509693510988088
chr7	116229400	116230400	1.0224580858061287
chr7	116229500	116230500	1.350999283722799
chr7	116229600	116230600	1.3315422295948256
chr7	116229700	116230700	1.201719268639008
chr7	116229800	116230800	1.0929381256248556
chr7	116229900	116230900	0.5705746628446661
chr7	116230000	116231000	0.9065243391202409
chr7	116230100	116231100	1.510692328738319
chr7	116230200	116231200	1.0431785989428697
chr7	116230300	116231300	1.5342263873497235
chr7	116230400	116231400	1.4448253931363089
chr7	116230500	116231500	1.0941003235748543
chr7	116230600	116231600	1.5393277653166515
chr7	116230700	116231700	1.6486855238015232
chr7	116230800	116231800	1.3546701167847552
chr7	116230900	116231900	1.1624300934211818
chr7	116231000	116232000	1.0697014665842328
chr7	116231100	116232100	0.8561242169451195
chr7	116231200	116232200	1.7750728206734707
chr7	116231300	116232300	1.7600893104561324
chr7	116231400	116232400	1.4742772953572831
chr7	116231500	116232500	2.172059825304177
chr7	116231600	116232600	1.7019109112169162
chr7	116231700	116232700	1.82651752926604
chr7	116231800	116232800	1.8271296453786985
chr7	116231900	116232900	1.6228115766324769
chr7	116232000	116233000	1.8523284688865005
chr7	116232100	116233100	1.9301574171554312
chr7	116232200	116233200	1.6591695866439466
chr7	116232300	116233300	1.0579323254388917
chr7	116232400	116233400	1.3900217979655651
chr7	116232500	116233500	1.1604817992066006
chr7	116232600	116233600	0.7456780431749636
chr7	116232700	116233700	0.7748110636335503
chr7	116232800	116233800	0.7276472772504675
chr7	116232900	116233900	1.299285844933327
chr7	116233000	116234000	0.41830070459159374
chr7	116233100	116234100	0.8516905102564409
chr7	116233200	116234200	0.4633196021514597
chr7	116233300	116234300	1.1409284773024384
chr7	116233400	116234400	0.9580700971699552
chr7	116233500	116234500	0.7137510505814771
chr7	116233600	116234600	1.1250621217018175
chr7	116233700	116234700	1.0590458305818944
chr7	116233800	116234800	1.0436906953741183
chr7	116233900	116234900	0.9013211220418692
chr7	116234000	116235000	1.7170689103706605
chr7	116234700	116235700	0.31303388377434194
chr7	116234800	116235800	0.4914776802347959
chr7	116234900	116235900	0.4885894851329456
chr7	116235000	116236000	0.5120968580003471
chr7	116235100	116236100	0.3888919585007321
chr7	116235200	116236200	0.24046734238807266
chr7	116235300	116236300	-0.19255318060939244
chr7	116235400	116236400	-0.42649484186902703
chr7	116235500	116236500	-0.26684679517524057
chr7	116235600	116236600	-1.2958725638586404
chr7	116235700	116236700	-1.0118859905661346
chr7	116235800	116236800	-1.2382890611390571
chr7	116235900	116236900	-1.0432210311731198
chr7	116236000	116237000	-1.8279305466806584
chr7	116236100	116237100	-1.6318889991415535
chr7	116236200	116237200	-1.6002367178007535
chr7	116236300	116237300	-0.8469248869475727
chr7	116236400	116237400	-0.11445152756879333
chr7	116236500	116237500	-0.3981872959428632
chr7	116236600	116237600	-0.2989164552637429
chr7	116236700	116237700	-0.38646579116555146
chr7	116236800	116237800	-0.5440415140719114
chr7	116236900	116237900	-0.5799767424961266
chr7	116237000	116238000	0.6237963141686462
chr7	116237100	116238100	0.007130796537732094
chr7	116237200	116238200	-0.20990633790539093
chr7	116237300	116238300	-0.14790552420761385
chr7	116237400	116238400	-0.9207738899316428
chr7	116237500	116238500	-0.20044789220247888
chr7	116237600	116238600	0.7133389998140229
chr7	116237700	116238700	0.9685330728550682
chr7	116237800	116238800	2.04651920647205
chr7	116237900	116238900	2.4405603962281917
chr7	116238000	116239000	2.118105874450074
chr7	116238100	116239100	3.1326680140498264
chr7	116238200	116239200	3.3551822287462785
chr7	116238300	116239300	3.0907268955546394
chr7	116238400	116239400	3.283229458107301
chr7	116238500	116239500	2.8923314175776107
chr7	116238600	116239600	2.2616014792570858
chr7	116238700	116239700	2.3268147745293515
chr7	116238800	116239800	2.1039577411403947
chr7	116238900	116239900	1.5820596015289208
chr7	116239000	116240000	1.5961958382829236
chr7	116239100	116240100	1.248519042495742
chr7	116239200	116240200	1.9269475831715968
chr7	116239300	116240300	1.4530369231388465
chr7	116239400	116240400	1.1034105045003442
chr7	116239500	116240500	0.6841574034223579
chr7	116239600	116240600	0.31972194406119503
chr7	116239700	116240700	-0.10478389160407013
chr7	116239800	116240800	-0.5740698575994126
chr7	116239900	116240900	-0.3939770553384821
chr7	116240000	116241000	-0.5012103440815
chr7	116240100	116241100	-0.691335024297009
chr7	116240200	116241200	-1.32217183357198
chr7	116240300	116241300	-1.1340866443737978
chr7	116240400	116241400	-0.9173024109011996
chr7	116240500	116241500	-0.4615568247588695
chr7	116240600	116241600	0.8198802929771875
chr7	116240700	116241700	1.1974086774157036
chr7	116240800	116241800	1.2016586614379612
chr7	116240900	116241900	1.0182692599084449
chr7	116241000	116242000	1.2334278449063878
chr7	116241100	116242100	0.8224685282200448
chr7	116241200	116242200	0.9518590374842036
chr7	116241300	116242300	1.0907911548263711
chr7	116241400	116242400	1.152587730263704
chr7	116241500	116242500	1.6529137729388297
chr7	116241600	116242600	1.4706515758938423
chr7	116241700	116242700	0.4014005740235807
chr7	116241800	116242800	0.2769755381356841
chr7	116241900	116242900	0.7407597292364944
chr7	116242000	116243000	0.3859041023499935
chr7	116242100	116243100	0.5747322469711289
chr7	116242200	116243200	0.5114667118343366
chr7	116242300	116243300	0.7674679664944679
chr7	116242400	116243400	0.8926892577640598
chr7	116242500	116243500	0.6908851333321036
chr7	116242600	116243600	0.2540184486485211
chr7	116242700	116243700	1.0217950943933756
chr7	116242800	116243800	0.6535223246031413
chr7	116242900	116243900	0.041305748443223184
chr7	116243000	116244000	0.11105549198775024
chr7	116243100	116244100	0.7986100477298572
chr7	116243200	116244200	0.3801103607921177
chr7	116243300	116244300	0.3154802498944271
chr7	116243400	116244400	0.1954028366446289
chr7	116243500	116244500	-0.07590761573190563
chr7	116243600	116244600	0.5152809025905258
chr7	116243700	116244700	0.7949549151171379
chr7	116243800	116244800	1.9274839943588924
chr7	116243900	116244900	2.230554391424766
chr7	116244000	116245000	2.138101692578172
chr7	116244100	116245100	1.293210563367564
chr7	116244200	116245200	1.72558507172371
chr7	116244300	116245300	1.615396150419985
chr7	116244400	116245400	1.7690582887346509
chr7	116244500	116245500	1.84045207988444
chr7	116244600	116245600	1.0608367575825122
chr7	116244700	116245700	0.6735181730509227
chr7	116244800	116245800	0.1971426245457904
chr7	116244900	116245900	-0.18622358260893848
chr7	116245000	116246000	0.1815448015732872
chr7	116245100	116246100	0.4620184412663476
chr7	116245200	116246200	0.2693792367813109
chr7	116245300	116246300	0.2546810744317251
chr7	116245400	116246400	0.3136237052800364
chr7	116245500	116246500	0.5103818216173814
chr7	116245600	116246600	0.9905536256553664
chr7	116245700	116246700	1.256786927849762
chr7	116245800	116246800	1.1570878639193474
chr7	116245900	116246900	1.6047589345274589
chr7	116247000	116248000	0.39756344034019103
chr7	116247100	116248100	0.2722674328486707
chr7	116247200	116248200	0.2333402328566442
chr7	116247300	116248300	0.14903517833387805
chr7	116247400	116248400	-0.03747064173474325
chr7	116247500	116248500	0.2125217292222618
chr7	116247600	116248600	0.532202995477842
chr7	116247700	116248700	1.146046911138468
chr7	116247800	116248800	0.5436738228454979
chr7	116247900	116248900	0.3473681541290433
chr7	116248000	116249000	0.8576886875614111
chr7	116248100	116249100	0.8863928920342571
chr7	116248200	116249200	1.451784558332908
chr7	116248300	116249300	1.1810083138550689
chr7	116248400	116249400	0.927558517072471
chr7	116248500	116249500	0.4852247526126156
chr7	116248600	116249600	0.7285090320463945
chr7	116248700	116249700	0.44155136378868665
chr7	116248800	116249800	0.6244231389493305
chr7	116248900	116249900	-0.09071661279699278
chr7	116249000	116250000	-0.38681678777468304
chr7	116249100	116250100	-0.08281086211092993
chr7	116249200	116250200	-0.3546193835620092
chr7	116249300	116250300	-0.052071128856685
chr7	116249400	116250400	0.2330591663647543
chr7	116249500	116250500	0.27642937863023165
chr7	116249600	116250600	0.309140371196982
chr7	116249700	116250700	0.3819219146313135
chr7	116249800	116250800	0.7764740831070008
chr7	116249900	116250900	1.5304693532273763
chr7	116250000	116251000	1.5738005406513258
chr7	116250100	116251100	0.8586367100105681
chr7	116250200	116251200	0.5151896461039754
chr7	116250300	116251300	0.3048372765658866
chr7	116250400	116251400	0.171006985179459
chr7	116250500	116251500	0.17671200556923106
chr7	116250600	116251600	0.04303597494113895
chr7	116250700	116251700	0.1617522146309675
chr7	116250800	116251800	0.5816703603942325
chr7	116250900	116251900	1.0585316317615578
chr7	116251000	116252000	2.038294352412598
chr7	116251100	116252100	2.293912240612236
chr7	116251200	116252200	2.038632429864825
chr7	116251300	116252300	2.3646649175747148
chr7	116251400	116252400	2.8474087800815453
chr7	116251500	116252500	2.6430993357945334
chr7	116251600	116252600	2.865790835550276
chr7	116251700	116252700	2.7657817355420287
chr7	116251800	116252800	1.9587338182143748
chr7	116251900	116252900	1.0227749315133128
chr7	116252000	116253000	-0.11001329345901492
chr7	116252100	116253100	0.2702278830992489
chr7	116252200	116253200	0.5547992565701124
chr7	116252300	116253300	0.4005764532825713
chr7	116252400	116253400	-0.05737668043281186
chr7	116252500	116253500	0.053707117580603016
chr7	116252600	116253600	-0.3698200575245592
chr7	116252700	116253700	-0.7492402189251663
chr7	116252800	116253800	-1.0004769073636828
chr7	116252900	116253900	-0.4374971332311146
chr7	116253000	116254000	-0.27712661123950527
chr7	116253100	116254100	-0.3556810097979972
chr7	116253200	116254200	-0.3604768846111152
chr7	116253300	116254300	-0.5970106995706925
chr7	116253400	116254400	-0.6335282439131082
chr7	116253500	116254500	0.05902476555559012
chr7	116253600	116254600	0.4348337030143381
chr7	116253700	116254700	1.3603732834947586
chr7	116253800	116254800	1.8935873287884641
chr7	116253900	116254900	1.7110849376790909
chr7	116254000	116255000	1.4967228353846571
chr7	116254100	116255100	1.2510130402988198
chr7	116254200	116255200	0.7941817982762196
chr7	116254300	116255300	1.0663519041941032
chr7	116254400	116255400	1.4911818032841109
chr7	116254500	116255500	1.0132166945963
chr7	116254600	116255600	0.9839263392999612
chr7	116255400	116256400	1.2923432120011091
chr7	116255500	116256500	0.9878425016156286
chr7	116255600	116256600	0.35091342767322403
chr7	116255700	116256700	0.1172986588714142
chr7	116255800	116256800	0.3059828725981498
chr7	116255900	116256900	0.15519659169626718
chr7	116256000	116257000	0.1252499994634196
chr7	116256100	116257100	0.3761750547643751
chr7	116256200	116257200	-0.1822959442337924
chr7	116256300	116257300	-0.14671563141372554
chr7	116256400	116257400	-0.42108778947288666
chr7	116256500	116257500	-0.05562437369950055
chr7	116256600	116257600	1.239557472284594
chr7	116256700	116257700	1.5768151616207773
chr7	116256800	116257800	1.42773260555534
chr7	116256900	116257900	1.571669776714449
chr7	116257300	116258300	1.3909652422414465
chr7	116257400	116258400	1.8191195010221244
chr7	116258100	116259100	0.988427941609806
chr7	116258200	116259200	0.31176884707961783
chr7	116258300	116259300	-1.177669321531997
chr7	116258400	116259400	-1.6836916340890016
chr7	116258500	116259500	-2.179223605820009
chr7	116258600	116259600	-1.3754817406910609
chr7	116258700	116259700	-0.7147515976810446
chr7	116258800	116259800	-0.7894253666878714
chr7	116260100	116261100	1.1914957960272867
chr7	116260200	116261200	1.1372774366080929
chr7	116260300	116261300	0.6224397513501483
chr7	116260400	116261400	1.2745850975386532
chr7	116260500	116261500	0.5900026526822453
chr7	116260600	116261600	0.16079449220957218
chr7	116260700	116261700	0.4871131305668674
chr7	116260800	116261800	0.39274943497057496
chr7	116260900	116261900	0.3540907770372259
chr7	116261000	116262000	0.35887375228649987
chr7	116261100	116262100	0.00974851607526052
chr7	116261200	116262200	-0.2339853867134966
chr7	116261300	116262300	0.15122084012596826
chr7	116261400	116262400	-0.27197840984749755
chr7	116261500	116262500	0.4578231535591128
chr7	116261600	116262600	0.9590071859634474
chr7	116262700	116263700	1.542545800932604
chr7	116262800	116263800	2.1524942601116948
chr7	116262900	116263900	2.0239751632462366
chr7	116263000	116264000	2.047233157443574
chr7	116263100	116264100	2.077800225338108
chr7	116263200	116264200	2.143484370611673
chr7	116263300	116264300	2.3409911726710884
chr7	116263400	116264400	1.5674819925250192
chr7	116263500	116264500	1.2977075742036304
chr7	116263600	116264600	1.6446812976115281
chr7	116263700	116264700	1.6537817105104267
chr7	116263800	116264800	1.414811735170998
chr7	116263900	116264900	1.5620209152435287
chr7	116264000	116265000	0.6353096077537375
chr7	116264100	116265100	1.0445886923867305
chr7	116264200	116265200	0.8629778062290382
chr7	116264300	116265300	0.9450948776362424
chr7	116264400	116265400	1.307672766132336
chr7	116264500	116265500	1.3420730977655018
chr7	116264700	116265700	0.7148790782915043
chr7	116264800	116265800	0.5257133615206048
chr7	116265400	116266400	0.14503177313851348
chr7	116265500	116266500	0.34097462614413115
chr7	116265600	116266600	-0.04320701469985517
chr7	116265700	116266700	-0.5281920475276585
chr7	116265800	116266800	-0.8873028127234349
chr7	116265900	116266900	-0.5578016350030991
chr7	116266000	116267000	-1.1435572731406898
chr7	116266100	116267100	-0.8448769771714136
chr7	116266200	116267200	-1.0285417524992215
chr7	116266300	116267300	-0.9844610622892191
chr7	116266400	116267400	-1.3407852107086329
chr7	116266500	116267500	-1.428051638537501
chr7	116266600	116267600	-0.2719124554214372
chr7	116266700	116267700	0.4931231892474055
chr7	116266800	116267800	0.15546778421319188
chr7	116266900	116267900	0.3029599843071823
chr7	116267000	116268000	-0.03144836204390107
chr7	116267100	116268100	-0.06236002742506885
chr7	116267200	116268200	0.6648949886318675
chr7	116267300	116268300	0.891302297100482
chr7	116267400	116268400	1.3595330027658459
chr7	116267500	116268500	1.5365391052248494
chr7	116267600	116268600	1.7345862723746348
chr7	116267700	116268700	2.028693177700715
chr7	116267800	116268800	2.6049118912358384
chr7	116267900	116268900	2.1499418411593885
chr7	116268000	116269000	2.6965144882781207
chr7	116268100	116269100	2.57806908196983
chr7	116268200	116269200	2.3904224706042942
chr7	116268300	116269300	2.1536913782696647
chr7	116268400	116269400	2.1852162337345438
chr7	116268500	116269500	1.8238427375094064
chr7	116268600	116269600	1.3834151678937692
chr7	116268700	116269700	0.1074055248016896
chr7	116268800	116269800	0.4226630061872261
chr7	116268900	116269900	1.1267065175947957
chr7	116269000	116270000	0.6306165660387794
chr7	116269100	116270100	0.2755876185363442
chr7	116269200	116270200	0.09150120279250673
chr7	116269300	116270300	0.20000129221647092
chr7	116269400	116270400	-0.0744934456438456
chr7	116269500	116270500	0.23818595648811075
chr7	116269600	116270600	0.5552872550057304
chr7	116269700	116270700	1.8764612529424909
chr7	116269800	116270800	1.6104170459808045
chr7	116269900	116270900	1.5184087961897146
chr7	116270000	116271000	1.5114516400140732
chr7	116270100	116271100	1.8386616871790042
chr7	116270200	116271200	2.091045491878312
chr7	116270300	116271300	2.083948281082633
chr7	116270400	116271400	2.01529679042802
chr7	116270500	116271500	1.9243609588727708
chr7	116270600	116271600	1.5795553928210662
chr7	116270700	116271700	1.3143600879134527
chr7	116270800	116271800	0.9636328557169584
chr7	116270900	116271900	0.7202246292575413
chr7	116271000	116272000	0.035721124296727025
chr7	116271100	116272100	-0.4096377405392733
chr7	116271200	116272200	-0.17697013178702614
chr7	116271300	116272300	-0.2721365964702716
chr7	116271400	116272400	-0.1151526680191024
chr7	116271500	116272500	-0.6763710468835946
chr7	116271600	116272600	-0.5193372721266611
chr7	116271700	116272700	-1.2562659463333772
chr7	116271800	116272800	-0.9125066972636492
chr7	116271900	116272900	-1.1337523575461268
chr7	116272000	116273000	-0.402622211769568
chr7	116272100	116273100	0.24982691112055644
chr7	116272200	116273200	0.4046214322166746
chr7	116272300	116273300	0.33022760170315885
chr7	116272400	116273400	0.2736218819682328
chr7	116272500	116273500	0.5726851327399392
chr7	116272600	116273600	0.722661583150815
chr7	116272700	116273700	1.4030194677599168
chr7	116272800	116273800	1.3576274273663442
chr7	116272900	116273900	1.1474306146819238
chr7	116273000	116274000	1.2409883378599456
chr7	116273100	116274100	0.02277269173541254
chr7	116273200	116274200	-0.22657470916098235
chr7	116273300	116274300	-0.5892653622136887
chr7	116273400	116274400	-0.5703827967862398
chr7	116273500	116274500	-0.1314107898431465
chr7	116273600	116274600	-0.38746817410240375
chr7	116273700	116274700	-0.6665390524785085
chr7	116273800	116274800	-0.5793921373715972
chr7	116273900	116274900	-0.3353055958861486
chr7	116274000	116275000	-0.5863532086031377
chr7	116275100	116276100	-0.5078642525023377
chr7	116275200	116276200	-0.2709087997222496
chr7	116275300	116276300	0.1629750292548356
chr7	116275400	116276400	0.3398606923743319
chr7	116275500	116276500	-0.004099337965543942
chr7	116275600	116276600	0.2814275078932623
chr7	116275700	116276700	0.2196950521002453
chr7	116275800	116276800	0.17307653569780307
chr7	116275900	116276900	0.16931623833451326
chr7	116276000	116277000	0.2999859074280335
chr7	116276200	116277200	-0.4624202650348319
chr7	116276300	116277300	-0.7348021036720298
chr7	116276400	116277400	-0.8563892658672553
chr7	116276500	116277500	-0.8194919721806593
chr7	116276600	116277600	-0.6389583945000057
chr7	116276700	116277700	-0.16817231052811996
chr7	116276800	116277800	0.20562201572639294
chr7	116276900	116277900	0.7358622122077464
chr7	116277000	116278000	0.6569441880766844
chr7	116277100	116278100	0.4240508050666779
chr7	116277200	116278200	0.903370121059678
chr7	116277300	116278300	1.352129661820347
chr7	116277700	116278700	0.8867182246839055
chr7	116277800	116278800	0.4671963993521805
chr7	116277900	116278900	-0.10554587532873023
chr7	116278000	116279000	0.29009144688231786
chr7	116278100	116279100	0.6140953260534985
chr7	116278200	116279200	0.5441260105807079
chr7	116278300	116279300	-0.16628098836653848
chr7	116278400	116279400	0.20317686218146647
chr7	116278500	116279500	0.5593896352527175
chr7	116278600	116279600	0.3831383736305764
chr7	116278700	116279700	0.1858431168532531
chr7	116278800	116279800	0.12986385596778344
chr7	116278900	116279900	0.6522998900144251
chr7	116279000	116280000	0.3980783111334507
chr7	116279100	116280100	-0.3023584919030283
chr7	116279200	116280200	-0.6156486872724004
chr7	116279300	116280300	0.011548911348086758
chr7	116279400	116280400	-1.0774235283224405
chr7	116279500	116280500	-1.0273163979186075
chr7	116279600	116280600	-1.0194622152495676
chr7	116279700	116280700	-0.970850176001966
chr7	116279800	116280800	-0.8333199739774534
chr7	116279900	116280900	-1.6618440193676671
chr7	116280000	116281000	-1.6699423757367176
chr7	116280100	116281100	-0.9250094296276856
chr7	116280200	116281200	-0.5456001761765041
chr7	116280300	116281300	-0.5351129984994493
chr7	116280400	116281400	-0.061333138481987536
chr7	116280500	116281500	-0.327882486825038
chr7	116280600	116281600	-0.11311599535705212
chr7	116280700	116281700	-0.2522018653241168
chr7	116280800	116281800	0.3450378045112041
chr7	116280900	116281900	0.8346465663179907
chr7	116281000	116282000	-0.049938476921554106
chr7	116281100	116282100	-0.3914017391230339
chr7	116281200	116282200	-0.7230463237349455
chr7	116281300	116282300	-1.1955780303714758
chr7	116281400	116282400	-0.484977199726483
chr7	116281500	116282500	-0.3746733635075371
chr7	116281600	116282600	-0.9785199861127906
chr7	116281700	116282700	-1.0774575673557851
chr7	116281800	116282800	-1.3478972921082648
chr7	116281900	116282900	-1.6478085030852958
chr7	116282000	116283000	-1.5503501535293194
chr7	116282100	116283100	-1.367976200152606
chr7	116282200	116283200	-0.9347796039387152
chr7	116282300	116283300	-0.218395511849883
chr7	116282400	116283400	-0.5275850271385242
chr7	116282500	116283500	-0.30032767303459024
chr7	116282600	116283600	-0.4116669629532416
chr7	116282700	116283700	-0.8512557782233262
chr7	116282800	116283800	-1.5045899588561396
chr7	116282900	116283900	-1.271243751962802
chr7	116283000	116284000	-1.2693912550013382
chr7	116283100	116284100	-1.5163154145447777
chr7	116283200	116284200	-1.5844592070030272
chr7	116283300	116284300	-2.2907359042112323
chr7	116283400	116284400	-2.2879938219575293
chr7	116283500	116284500	-2.2403843121803018
chr7	116283600	116284600	-1.6339800485812048
chr7	116283700	116284700	-0.6748648060511683
chr7	116283800	116284800	-0.0048235854564987685
chr7	116283900	116284900	0.6472331044088724
chr7	116284000	116285000	1.5206121641193808
chr7	116284100	116285100	1.5601012827391625
chr7	116284200	116285200	1.5004057006155982
chr7	116284300	116285300	2.0457724210386203
chr7	116284400	116285400	1.70140095135252
chr7	116284500	116285500	1.3024558461422515
chr7	116284600	116285600	1.2441323025881834
chr7	116284700	116285700	0.9226917339468924
chr7	116284800	116285800	0.2449345345007989
chr7	116284900	116285900	-0.3945870700245409
chr7	116285000	116286000	-0.8473162487016502
chr7	116285100	116286100	-0.5555848298589998
chr7	116285200	116286200	-0.7820342027546273
chr7	116285300	116286300	-1.3917789388263282
chr7	116285400	116286400	-1.332513456741311
chr7	116285500	116286500	-0.9126779503370428
chr7	116285600	116286600	-1.4429947868998283
chr7	116285700	116286700	-0.8828524984419577
chr7	116285800	116286800	0.007305770927085009
chr7	116285900	116286900	-0.030781858054692426
chr7	116286000	116287000	0.7685833620231873
chr7	116286100	116287100	0.759977851622818
chr7	116286200	116287200	0.8877226697777222
chr7	116286300	116287300	0.8145440765880374
chr7	116286400	116287400	1.1238919899888704
chr7	116286500	116287500	1.0285397779454295
chr7	116286600	116287600	1.5515017642308984
chr7	116286700	116287700	1.2040668171949516
chr7	116286800	116287800	0.9156629524727816
chr7	116286900	116287900	0.9038670224425032
chr7	116287000	116288000	0.3114380607390504
chr7	116287100	116288100	0.25579264155108866
chr7	116287200	116288200	0.3525056616144722
chr7	116287300	116288300	1.0680080086642336
chr7	116287400	116288400	0.9732211579398912
chr7	116288800	116289800	0.8026602098530111
chr7	116288900	116289900	-0.02304003309080617
chr7	116289000	116290000	-0.31375952115912953
chr7	116289100	116290100	-1.449299813860064
chr7	116289200	116290200	-2.0916303469673108
chr7	116290300	116291300	0.647843808820007
chr7	116290400	116291400	1.3584038264752434
chr7	116290500	116291500	1.2142427923217862
chr7	116290600	116291600	0.7081568385775027
chr7	116290700	116291700	1.0038647019331366
chr7	116290800	116291800	0.8995388204566378
chr7	116290900	116291900	0.9587744042385744
chr7	116291000	116292000	1.0493226937090563
chr7	116291100	116292100	0.8399338498037946
chr7	116291200	116292200	0.4502208072781782
chr7	116300700	116301700	-0.09525374212746636
chr7	116300800	116301800	-0.26071372119771874
chr7	116300900	116301900	-0.600467738346179
chr7	116301000	116302000	-0.43995954068716586
chr7	116301100	116302100	-0.5205326381667152
chr7	116301200	116302200	-0.3403950040713548
chr7	116301300	116302300	-0.6035489819834273
chr7	116301400	116302400	-0.8404895313050657
chr7	116301500	116302500	-0.5500700430857529
chr7	116301600	116302600	-0.3548599272761995
chr7	116301700	116302700	0.25298271573463194
chr7	116301800	116302800	0.5249522272546698
chr7	116301900	116302900	1.327808573016749
chr7	116302000	116303000	0.6672300845280958
chr7	116302100	116303100	1.197291804313502
chr7	116302200	116303200	0.8743125116808296
chr7	116302300	116303300	0.8869328371052849
chr7	116302400	116303400	0.807034235982892
chr7	116302500	116303500	0.8053167385728185
chr7	116302600	116303600	0.6669074442839142
chr7	116302700	116303700	-0.08880306340340577
chr7	116302800	116303800	-0.13306053498162493
chr7	116302900	116303900	-0.6513644947797411
chr7	116303000	116304000	-0.4143413187280498
chr7	116303100	116304100	-0.3464715382081399
chr7	116303200	116304200	-0.4329338250896664
chr7	116303300	116304300	0.034268804733143116
chr7	116303400	116304400	0.212850550116648
chr7	116303500	116304500	0.1659648195086113
chr7	116303600	116304600	0.16269298438537527
chr7	116303700	116304700	0.2660423874939543
chr7	116303800	116304800	0.7023993415968455
chr7	116303900	116304900	0.4218831670315712
chr7	116304000	116305000	1.1508857911028474
chr7	116304100	116305100	0.938990409666442
chr7	116304200	116305200	1.0866726747617934
chr7	116304300	116305300	0.8549523393154141
chr7	116304400	116305400	1.0647599008814952
chr7	116304500	116305500	1.2660032388586877
chr7	116304600	116305600	1.8113199413856431
chr7	116304700	116305700	1.8712638906723145
chr7	116304800	116305800	1.8068443242412369
chr7	116304900	116305900	1.8243724172943647
chr7	116305000	116306000	1.3853554781677586
chr7	116305100	116306100	0.8976384071442037
chr7	116305200	116306200	1.1912084217750682
chr7	116305300	116306300	1.1340472526068712
chr7	116305400	116306400	1.1612704128487834
chr7	116305500	116306500	0.4038253650438821
chr7	116305600	116306600	0.3920628487899805
chr7	116305700	116306700	-0.006332570555512253
chr7	116305800	116306800	-0.2470953416060196
chr7	116305900	116306900	0.19356639570444115
chr7	116306000	116307000	0.32857519270630803
chr7	116306100	116307100	0.6864704455847039
chr7	116306200	116307200	0.6543959007271053
chr7	116306300	116307300	0.39528894714933055
chr7	116306800	116307800	0.5808692208961582
chr7	116306900	116307900	0.5210850495622134
chr7	116307000	116308000	0.5139637219743315
chr7	116307100	116308100	0.2534568800277917
chr7	116307200	116308200	0.216199630259526
chr7	116307300	116308300	0.12144898969583776
chr7	116307400	116308400	-0.07585110193055053
chr7	116307500	116308500	-0.5299918263303206
chr7	116307600	116308600	-0.5290509373434908
chr7	116307700	116308700	-0.3776853955374244
chr7	116307800	116308800	-0.4473237857589337
chr7	116307900	116308900	-0.4300876361267835
chr7	116308000	116309000	-0.2041143266585238
chr7	116308100	116309100	0.2470574016530341
chr7	116308200	116309200	-0.07351439587217742
chr7	116308300	116309300	-0.11433929268942525
chr7	116308400	116309400	0.10547405177699168
chr7	116308500	116309500	0.19970163630258533
chr7	116308600	116309600	-0.3333709763941257
chr7	116308700	116309700	0.22013213369599907
chr7	116308800	116309800	-0.5928618680830655
chr7	116308900	116309900	-0.3629890701368704
chr7	116309000	116310000	-0.8110825514133642
chr7	116309100	116310100	-1.8210482653644824
chr7	116309200	116310200	-1.7282176276101984
chr7	116309300	116310300	-1.8790129033790999
chr7	116309400	116310400	-2.118486553850794
chr7	116309500	116310500	-1.8364919345505573
chr7	116309600	116310600	-0.9267764508349424
chr7	116309700	116310700	-1.3810924796483204
chr7	116309800	116310800	-0.8650776039369449
chr7	116309900	116310900	-1.2283770415710251
chr7	116310000	116311000	-1.0628754445425739
chr7	116310100	116311100	-0.12967233810929382
chr7	116310200	116311200	0.18691063961398546
chr7	116310700	116311700	2.6177642148332505
chr7	116310800	116311800	2.375352539064141
chr7	116310900	116311900	2.415920146444863
chr7	116311000	116312000	2.0810506885333466
chr7	116311100	116312100	2.155338398648259
chr7	116311200	116312200	2.2831003272940524
chr7	116311300	116312300	2.8880954659639366
chr7	116311400	116312400	2.5397424889564126
chr7	116311500	116312500	1.9220283836324448
chr7	116311600	116312600	1.48845426046222
chr7	116311700	116312700	0.6932604216258382
chr7	116311800	116312800	1.070639408031222
chr7	116311900	116312900	0.9027541770557828
chr7	116312000	116313000	1.0921772754166437
chr7	116312100	116313100	0.8663074986076745
chr7	116312200	116313200	0.31657362822792184
chr7	116312300	116313300	-0.5818053649762929
chr7	116312400	116313400	-0.2926050582881845
chr7	116312500	116313500	-0.024627482974729543
chr7	116312600	116313600	0.25469574910746945
chr7	116312700	116313700	0.9081062314732384
chr7	116312800	116313800	0.2303820739274335
chr7	116312900	116313900	0.16865193836805242
chr7	116313000	116314000	0.15623412157853087
chr7	116313100	116314100	0.24855721768019315
chr7	116313200	116314200	0.3016514952793364
chr7	116313300	116314300	0.5823008663532308
chr7	116313400	116314400	-0.005941758853622044
chr7	116313500	116314500	-0.36535328143054735
chr7	116313600	116314600	-0.7801231649876053
chr7	116313700	116314700	-1.4215522756286774
chr7	116313800	116314800	-1.6082258476794002
chr7	116313900	116314900	-1.3109776949520129
chr7	116314000	116315000	-1.4324155497017088
chr7	116314100	116315100	-1.6804364408959551
chr7	116314200	116315200	-1.4585122952136116
chr7	116314300	116315300	-1.6388127988616037
chr7	116314400	116315400	-1.042311821494213
chr7	116314500	116315500	-1.09401962650238
chr7	116314600	116315600	-0.8817500626368389
chr7	116314700	116315700	-0.3291550496664991
chr7	116314800	116315800	0.19039275568977249
chr7	116314900	116315900	-0.3247593878442648
chr7	116315000	116316000	0.5632923548437004
chr7	116315100	116316100	0.8049141562674966
chr7	116315200	116316200	1.19735495334366
chr7	116315300	116316300	1.3943593640563343
chr7	116315400	116316400	1.4011074379232775
chr7	116315500	116316500	1.1790001718285978
chr7	116315600	116316600	0.4458368247205029
chr7	116315700	116316700	0.2118100018111467
chr7	116315800	116316800	-0.6701788695117863
chr7	116315900	116316900	0.04247367377557331
chr7	116316000	116317000	-0.4367699372129915
chr7	116316100	116317100	-0.2972859669013805
chr7	116316200	116317200	-0.8649165465589304
chr7	116316300	116317300	-1.3538807928365242
chr7	116316400	116317400	-1.3610901388152594
chr7	116316500	116317500	-1.0163089003042691
chr7	116316600	116317600	-0.41257864521604665
chr7	116316700	116317700	-0.013031887701258972
chr7	116316800	116317800	0.3637390390108512
chr7	116316900	116317900	-0.08448383744923962
chr7	116317000	116318000	-0.4960872722919971
chr7	116317100	116318100	-0.7379557543283704
chr7	116317200	116318200	-0.8236637403667642
chr7	116317300	116318300	-0.14030978366200506
chr7	116317400	116318400	0.17035832686878707
chr7	116317500	116318500	0.2876587961732027
chr7	116317600	116318600	0.25398018435042186
chr7	116317700	116318700	0.7795964957185806
chr7	116317800	116318800	0.988060885954746
chr7	116317900	116318900	1.4118676486490036
chr7	116318000	116319000	1.574833670195557
chr7	116318100	116319100	1.9404574887324224
chr7	116318200	116319200	2.2098057541870126
chr7	116318300	116319300	1.9688560515569569
chr7	116318400	116319400	1.7802077242945644
chr7	116318500	116319500	1.4970239542850694
chr7	116318600	116319600	1.2719819379253432
chr7	116318700	116319700	0.8938590839210815
chr7	116318800	116319800	1.6677181681957869
chr7	116318900	116319900	1.7435885278742114
chr7	116319000	116320000	1.7930983144214738
chr7	116319100	116320100	1.1764576281036994
chr7	116319200	116320200	1.6814268786899302
chr7	116319300	116320300	1.1064547055927836
chr7	116319400	116320400	1.1119981736429525
chr7	116319500	116320500	0.8185542201731667
chr7	116319600	116320600	0.961455345848466
chr7	116319700	116320700	0.3710005294360715
chr7	116319800	116320800	0.06427985321317911
chr7	116319900	116320900	-0.1915666434652928
chr7	116320000	116321000	-0.6262070595261863
chr7	116320100	116321100	0.20866504983044976
chr7	116320200	116321200	-0.994959651469004
chr7	116320300	116321300	-0.8871401025686364
chr7	116320400	116321400	-1.0945301398214464
chr7	116320500	116321500	-0.5063268578377137
chr7	116320600	116321600	-0.4098187346994075
chr7	116320700	116321700	-0.1438775848407103
chr7	116320800	116321800	-0.5524636003222729
chr7	116320900	116321900	-0.8023878891959557
chr7	116321000	116322000	-0.0390885567206884
chr7	116321100	116322100	-1.0020347149525384
chr7	116321200	116322200	0.08822687696500818
chr7	116321300	116322300	0.8578427335216029
chr7	116321400	116322400	1.0656459402372358
chr7	116321500	116322500	0.5865110374698427
chr7	116321600	116322600	0.5760151633586269
chr7	116321700	116322700	0.7260281052277401
chr7	116321800	116322800	1.0163721144495372
chr7	116321900	116322900	1.2785150334231552
chr7	116322000	116323000	1.232896896248762
chr7	116322100	116323100	1.4379326022173795
chr7	116322200	116323200	1.2730315660020597
chr7	116322300	116323300	0.8337281821002904
chr7	116322400	116323400	0.8135824822283455
chr7	116322500	116323500	1.0072783981970923
chr7	116322600	116323600	1.0519705282683305
chr7	116322700	116323700	0.5573393707748989
chr7	116322800	116323800	-0.09841661476853727
chr7	116322900	116323900	-0.2920227016720787
chr7	116323000	116324000	-0.7265727177236735
chr7	116323100	116324100	-1.0195235911703042
chr7	116323200	116324200	-0.9387226244397656
chr7	116323300	116324300	-0.3753247733302186
chr7	116323400	116324400	-0.9300213656320626
chr7	116323500	116324500	-0.7737853094124549
chr7	116323600	116324600	-1.1963856378780704
chr7	116323700	116324700	-1.0190488581727115
chr7	116323800	116324800	-0.3940790687851164
chr7	116323900	116324900	-0.5973041113621094
chr7	116324000	116325000	-0.1172894780898726
chr7	116324100	116325100	-0.1957731614082019
chr7	116324200	116325200	-0.09350136256043484
chr7	116324300	116325300	-0.8058579129152371
chr7	116324400	116325400	-0.5261888137667565
chr7	116324500	116325500	-0.588456542542293
chr7	116324600	116325600	-0.31130715468797165
chr7	116324700	116325700	0.2869128437169508
chr7	116324800	116325800	-0.4824818965521581
chr7	116324900	116325900	-0.567351928923472
chr7	116325000	116326000	-0.9446348777278393
chr7	116325100	116326100	-0.604572760101065
chr7	116325200	116326200	-0.6343536412327803
chr7	116325300	116326300	0.0618936247837449
chr7	116325400	116326400	0.258959177032473
chr7	116325500	116326500	0.2985257526533001
chr7	116325600	116326600	0.5583225764866653
chr7	116325700	116326700	-0.0036632519211057405
chr7	116325800	116326800	0.6182633175664812
chr7	116325900	116326900	1.0442919137974953
chr7	116326000	116327000	1.4873666555409821
chr7	116326100	116327100	1.400820434490124
chr7	116326200	116327200	1.881231052086004
chr7	116326300	116327300	1.4260515428385871
chr7	116326400	116327400	1.3040711738812072
chr7	116326500	116327500	1.5810741539089077
chr7	116326600	116327600	1.0810606834518115
chr7	116326700	116327700	0.6075941053992003
chr7	116326800	116327800	0.3536053888696224
chr7	116326900	116327900	0.4044990764670834
chr7	116327000	116328000	-0.07019664730048383
chr7	116327100	116328100	0.3603263220964205
chr7	116327200	116328200	-0.3239993066341255
chr7	116327300	116328300	-0.1639749756291428
chr7	116327400	116328400	-0.19693774415532725
chr7	116327500	116328500	-0.357776057483221
chr7	116327600	116328600	-0.3946152182615045
chr7	116327700	116328700	0.2878407967019284
chr7	116327800	116328800	0.2507912957360375
chr7	116327900	116328900	-0.1371837616733031
chr7	116328000	116329000	-0.06206998911626683
chr7	116328100	116329100	-0.15040627474598098
chr7	116328200	116329200	0.29408814300047953
chr7	116328300	116329300	0.10914239725773024
chr7	116328400	116329400	0.14994143954123776
chr7	116328500	116329500	0.2415455759642003
chr7	116328600	116329600	0.4831883460895671
chr7	116328700	116329700	0.7507999943505722
chr7	116328800	116329800	0.5959539951459458
chr7	116328900	116329900	0.5443449454382964
chr7	116329000	116330000	1.1052427130822673
chr7	116329100	116330100	0.5143347925222169
chr7	116329200	116330200	0.43869072656847796
chr7	116329300	116330300	0.2843130619723381
chr7	116329400	116330400	0.2502925963002613
chr7	116329500	116330500	-0.14028383450242576
chr7	116329600	116330600	0.1451900729359504
chr7	116329700	116330700	-0.20777452832194632
chr7	116329800	116330800	-0.0005060174847731524
chr7	116329900	116330900	0.20215789726615435
chr7	116331100	116332100	1.6296018761145308
chr7	116331200	116332200	1.4363608450246397
chr7	116331300	116332300	1.4884088593548672
chr7	116331400	116332400	1.1081146654344751
chr7	116331500	116332500	0.25364554880747386
chr7	116331600	116332600	-0.6402137220849119
chr7	116331700	116332700	-0.4871945504149217
chr7	116331800	116332800	0.1455411820023572
chr7	116331900	116332900	0.5072084494987359
chr7	116332000	116333000	0.32723385782770115
chr7	116332100	116333100	-0.09606998946684492
chr7	116332200	116333200	-0.24338449465210496
chr7	116332300	116333300	-0.2932146322191364
chr7	116332400	116333400	-0.4072734576124437
chr7	116332500	116333500	0.12798759773094226
chr7	116332600	116333600	-0.1920739787370287
chr7	116332700	116333700	-0.2241070074795957
chr7	116332800	116333800	-0.2619912423065482
chr7	116332900	116333900	-0.20885589403668064
chr7	116333000	116334000	-0.04402583927764044
chr7	116333100	116334100	-0.3265100968275436
chr7	116333200	116334200	-0.3983678976464357
chr7	116333300	116334300	-0.0544092381284501
chr7	116333400	116334400	0.47983022111847795
chr7	116333500	116334500	0.8046207833623196
chr7	116333600	116334600	1.1375527954455416
chr7	116333700	116334700	1.242971245419509
chr7	116333800	116334800	1.3958918705963326
chr7	116333900	116334900	1.1700383452885732
chr7	116334000	116335000	1.2424328469262624
chr7	116334100	116335100	1.818047277847782
chr7	116334200	116335200	1.8367183505547096
chr7	116334300	116335300	1.37566725320658
chr7	116334400	116335400	0.9354863478467186
chr7	116334500	116335500	0.7882088805502057
chr7	116334600	116335600	1.1657603592775054
chr7	116334700	116335700	1.0233659133144608
chr7	116334800	116335800	1.0487433529954715
chr7	116334900	116335900	1.0589870731442197
chr7	116335000	116336000	0.9652991274780407
chr7	116335100	116336100	0.4111907312589527
chr7	116335200	116336200	0.7414397014438865
chr7	116336300	116337300	2.1527985346028293
chr7	116336400	116337400	1.8240313823590395
chr7	116336500	116337500	1.323286672492677
chr7	116336600	116337600	0.9751573278484889
chr7	116336700	116337700	0.9894747084181018
chr7	116336800	116337800	1.4460378199771289
chr7	116336900	116337900	1.4732184792973524
chr7	116337000	116338000	1.456330828909873
chr7	116337100	116338100	1.4604443471651158
chr7	116337200	116338200	0.6856542291014318
chr7	116337300	116338300	0.8155167508008986
chr7	116337400	116338400	1.164595627519465
chr7	116337500	116338500	1.2075383821857228
chr7	116337600	116338600	1.1697175204909838
chr7	116337700	116338700	0.7061432199929396
chr7	116337800	116338800	-0.33415653656259336
chr7	116337900	116338900	-0.8795674589155791
chr7	116338000	116339000	-1.3098969561123768
chr7	116338100	116339100	-0.9634987296035002
chr7	116338200	116339200	-1.6577702516846218
chr7	116338300	116339300	-1.7012572924454552
chr7	116338400	116339400	-2.111107627355827
chr7	116338500	116339500	-1.8835016042285868
chr7	116338600	116339600	-1.332791164529785
chr7	116338700	116339700	-1.4537037238511583
chr7	116338800	116339800	-0.8129263568256776
chr7	116338900	116339900	-0.4909358839788711
chr7	116339000	116340000	0.0006160433373912592
chr7	116339100	116340100	-0.2868534516860951
chr7	116339200	116340200	0.2906129905209221
chr7	116339300	116340300	0.311035230309368
chr7	116339400	116340400	0.905771038807822
chr7	116339500	116340500	1.5451401178788675
chr7	116339600	116340600	1.2215251972510224
chr7	116339700	116340700	1.7874681878060137
chr7	116339800	116340800	1.9082066682700671
chr7	116339900	116340900	1.4378423060163172
chr7	116340000	116341000	1.552256435500424
chr7	116340100	116341100	1.4061407935374024
chr7	116340200	116341200	0.9911123883238052
chr7	116340300	116341300	0.7982548987691284
chr7	116340400	116341400	0.2370463000491979
chr7	116340500	116341500	-0.7343361489704023
chr7	116340600	116341600	-1.463870387062033
chr7	116340700	116341700	-1.7133067272871096
chr7	116340800	116341800	-1.8542560490286453
chr7	116340900	116341900	-1.5621050422456044
chr7	116341000	116342000	-2.354746615141698
chr7	116341100	116342100	-2.141423709580798
chr7	116341200	116342200	-2.250772048745677
chr7	116341300	116342300	-2.29092184307169
chr7	116341400	116342400	-1.5671296855812549
chr7	116341500	116342500	-1.1964232787832008
chr7	116341600	116342600	-0.4027367257011393
chr7	116341700	116342700	-0.1762925650601532
chr7	116341800	116342800	0.03973186651067672
chr7	116341900	116342900	0.4963086224611163
chr7	116342000	116343000	0.9074922229619292
chr7	116342100	116343100	0.5671128412474133
chr7	116342200	116343200	1.2669937912709208
chr7	116342300	116343300	1.3172308919758795
chr7	116342400	116343400	1.083549074166629
chr7	116342500	116343500	1.0284500295619712
chr7	116342600	116343600	1.1631149930541531
chr7	116342700	116343700	0.4882064607462928
chr7	116342800	116343800	0.1271116056548589
chr7	116342900	116343900	-1.0276992665894993
chr7	116343000	116344000	-0.8461137814741222
chr7	116343100	116344100	-0.561184895055312
chr7	116343200	116344200	-1.0817671683448402
chr7	116343300	116344300	-1.234030086725729
chr7	116343400	116344400	-2.2347980283084885
chr7	116343500	116344500	-2.1564419566019186
chr7	116343600	116344600	-2.7286224536502277
chr7	116343700	116344700	-2.095052260090433
chr7	116343800	116344800	-1.7120138012362474
chr7	116345600	116346600	1.1021779741563635
chr7	116345700	116346700	1.0888316463458017
chr7	116345800	116346800	1.3136197774051508
chr7	116345900	116346900	0.9315494513537692
chr7	116346000	116347000	0.9112696738044875
chr7	116346100	116347100	0.8387963854476749
chr7	116346200	116347200	1.1129746615350082
chr7	116346300	116347300	1.057080669425951
chr7	116346400	116347400	1.3536581664985827
chr7	116346500	116347500	1.185448189556055
chr7	116346600	116347600	1.2915639411838171
chr7	116346700	116347700	0.99413020797499
chr7	116346800	116347800	0.3460922919511769
chr7	116346900	116347900	0.1807279271800253
chr7	116347000	116348000	0.14733108386359153
chr7	116347100	116348100	-0.1966206338254972
chr7	116347200	116348200	-0.3478627938061787
chr7	116347300	116348300	-0.01320027619867598
chr7	116347400	116348400	-0.4999852502197865
chr7	116347500	116348500	-0.4495153048834416
chr7	116347600	116348600	-1.0549674848658093
chr7	116347700	116348700	-0.7808217313278628
chr7	116347800	116348800	-0.1760154907021362
chr7	116347900	116348900	-0.2975709986354298
chr7	116348000	116349000	-0.3647259695701559
chr7	116348100	116349100	0.04492429138218981
chr7	116348200	116349200	-0.3984031826010858
chr7	116348300	116349300	-0.6906771577397398
chr7	116348400	116349400	-0.5696318143126846
chr7	116348500	116349500	-0.7121650106314356
chr7	116348600	116349600	-0.3854246185794247
chr7	116348700	116349700	-0.04185555436087093
chr7	116348800	116349800	-0.4277177155535996
chr7	116348900	116349900	0.3779570941649358
chr7	116349000	116350000	0.43517958550690095
chr7	116349100	116350100	0.017059536721933225
chr7	116349200	116350200	0.7355688672958464
chr7	116349300	116350300	1.0074664147406165
chr7	116349400	116350400	0.8586602380813515
chr7	116349500	116350500	1.3512303612498844
chr7	116349600	116350600	1.217050623301946
chr7	116349700	116350700	0.8133112681768272
chr7	116349800	116350800	0.7996183844123278
chr7	116349900	116350900	0.6636704762727476
chr7	116350000	116351000	0.4106237309574072
chr7	116350100	116351100	0.9985967995630924
chr7	116350200	116351200	0.6635310690928679
chr7	116350300	116351300	0.7104288465105516
chr7	116350400	116351400	1.141568809874319
chr7	116350500	116351500	0.7263894963704023
chr7	116350600	116351600	0.7929996943553135
chr7	116350700	116351700	1.1466208691453157
chr7	116350800	116351800	1.513305618989617
chr7	116350900	116351900	1.2401381115542225
chr7	116351000	116352000	1.530957038893734
chr7	116351100	116352100	1.4043824145362518
chr7	116351200	116352200	1.2533203160782478
chr7	116351300	116352300	1.4195548106862077
chr7	116351400	116352400	1.244382461792929
chr7	116351500	116352500	1.237265259292944
chr7	116351600	116352600	2.025827210166041
chr7	116351700	116352700	1.6678838358056585
chr7	116351800	116352800	1.3274509271751949
chr7	116351900	116352900	1.0383092122919784
chr7	116352000	116353000	0.3042488720244405
chr7	116352100	116353100	0.2817318186370096
chr7	116352200	116353200	0.9398840720158927
chr7	116352300	116353300	0.8222566543732662
chr7	116352400	116353400	0.5840962310845851
chr7	116352500	116353500	0.1687942236120508
chr7	116352600	116353600	-0.88111975655129
chr7	116352700	116353700	-0.8824780078123196
chr7	116352800	116353800	-0.5745929075193318
chr7	116352900	116353900	-0.2473222540982454
chr7	116353000	116354000	0.8369897372063199
chr7	116353100	116354100	1.3758879198380949
chr7	116353200	116354200	0.8218707645839813
chr7	116353300	116354300	0.44647659746747537
chr7	116353400	116354400	0.9569271349858038
chr7	116353500	116354500	1.3462573271816043
chr7	116353600	116354600	2.4102926060810206
chr7	116353700	116354700	2.609321057262117
chr7	116353800	116354800	2.5944093475025425
chr7	116353900	116354900	2.5933152858936603
chr7	116354000	116355000	2.385697393423339
chr7	116354100	116355100	1.9297871384381249
chr7	116354200	116355200	2.38872417735545
chr7	116354300	116355300	2.1066447531921115
chr7	116354400	116355400	1.5754215670964695
chr7	116354500	116355500	1.4383916813395659
chr7	116354600	116355600	1.1200858056914005
chr7	116354700	116355700	0.8602107179573408
chr7	116354800	116355800	1.356654181756835
chr7	116354900	116355900	1.0269049041747509
chr7	116355000	116356000	0.25442823248545626
chr7	116355100	116356100	0.07792237058740499
chr7	116355200	116356200	-0.014997576522712662
chr7	116355300	116356300	0.6117303646640658
chr7	116355400	116356400	1.1250277002299054
chr7	116355500	116356500	1.35647237437045
chr7	116355600	116356600	0.9680773591023452
chr7	116355700	116356700	1.02325702570793
chr7	116355800	116356800	0.3226783610992443
chr7	116355900	116356900	0.3355755427090844
chr7	116356000	116357000	0.8450699745644251
chr7	116356100	116357100	1.4075469634495337
chr7	116356200	116357200	1.0295036068060857
chr7	116356300	116357300	0.5011294038217098
chr7	116356400	116357400	0.5480317308279887
chr7	116356500	116357500	-0.014039960860577412
chr7	116356600	116357600	0.3886106211378105
chr7	116356700	116357700	0.2392196192032789
chr7	116356800	116357800	0.5334971562543567
chr7	116356900	116357900	0.0956861495561662
chr7	116357000	116358000	-0.40502103330616235
chr7	116357100	116358100	-0.6319476710060743
chr7	116357200	116358200	-0.9547954954558908
chr7	116357300	116358300	-0.8145071182939815
chr7	116357400	116358400	-1.1674755737078295
chr7	116357500	116358500	-0.8765651208178826
chr7	116357600	116358600	-1.025831907912597
chr7	116357700	116358700	-0.6354208265837145
chr7	116357800	116358800	-0.8344136013385853
chr7	116357900	116358900	-0.8685318756394336
chr7	116358000	116359000	0.23830677951817605
chr7	116358100	116359100	0.21989912575217765
chr7	116358200	116359200	0.6685597226922795
chr7	116358300	116359300	1.5552876659736146
chr7	116358400	116359400	1.7143985261369659
chr7	116358500	116359500	2.1171737034463214
chr7	116358700	116359700	1.8838512602026432
chr7	116358800	116359800	1.6140206750550512
chr7	116358900	116359900	2.429742193881301
chr7	116359000	116360000	1.8664212873643917
chr7	116359100	116360100	1.2739423189365109
chr7	116359200	116360200	1.3232560653816956
chr7	116359300	116360300	0.2823628068887615
chr7	116359400	116360400	-0.5853476670702067
chr7	116359500	116360500	-0.7926035152572285
chr7	116359600	116360600	-0.04943301615525531
chr7	116359700	116360700	-0.19992208071331372
chr7	116359800	116360800	-0.3796286077977079
chr7	116359900	116360900	-0.4462306519130891
chr7	116360000	116361000	-0.8086041041710466
chr7	116360100	116361100	-0.9805390877887638
chr7	116360200	116361200	-1.86264518411664
chr7	116360300	116361300	-1.6873655884438188
chr7	116360400	116361400	-0.955208311523979
chr7	116360500	116361500	-0.8672803940383002
chr7	116360600	116361600	-1.5907597634013857
chr7	116360700	116361700	-1.566464804981165
chr7	116360800	116361800	-2.108756441979774
chr7	116360900	116361900	-2.0236840043752693
chr7	116361000	116362000	-1.3156995460730485
chr7	116361100	116362100	-0.8215499912503705
chr7	116361200	116362200	0.21498374200949769
chr7	116361300	116362300	0.24606502433439856
chr7	116361400	116362400	0.02033206046191952
chr7	116361500	116362500	-0.4106511751498067
chr7	116361600	116362600	-0.4617057875022201
chr7	116361700	116362700	-1.1675601219142475
chr7	116361800	116362800	-0.3916751305806969
chr7	116361900	116362900	-0.7443984469924511
chr7	116362000	116363000	-0.8541172014607301
chr7	116362100	116363100	-0.989143240571886
```
