## Supplemental Datasets for "A genome-wide mutational constraint map quantified from variation in 76,156 human genomes": Supplementary_Data_3.bed (part 765 of 859)

```
chr7	116362200	116363200	-1.437722458838261
chr7	116362300	116363300	-1.4058526292177969
chr7	116362400	116363400	-1.6529014152562418
chr7	116362500	116363500	-1.5288400666844726
chr7	116362600	116363600	-1.3165557316654417
chr7	116362700	116363700	-0.4330613959663111
chr7	116363300	116364300	0.633893418178532
chr7	116363400	116364400	0.6586524308708241
chr7	116363500	116364500	1.0295172342942702
chr7	116363600	116364600	0.8266435913055142
chr7	116363700	116364700	0.4375161732295969
chr7	116363800	116364800	0.3608691594825972
chr7	116363900	116364900	0.4055486672795023
chr7	116364000	116365000	0.8773913769727631
chr7	116364100	116365100	1.0193792445912644
chr7	116364200	116365200	0.4837901705327704
chr7	116364300	116365300	0.5086201938985807
chr7	116364400	116365400	1.1285254901563435
chr7	116364500	116365500	1.2229357749400611
chr7	116364600	116365600	1.1741678211870048
chr7	116364700	116365700	1.1753221409905348
chr7	116364800	116365800	1.1450588694134505
chr7	116364900	116365900	1.4282914989017454
chr7	116365000	116366000	1.0557600191426801
chr7	116365100	116366100	1.3282761296651262
chr7	116365200	116366200	1.8024365766049169
chr7	116365300	116366300	1.5503611760543885
chr7	116365400	116366400	1.0987948014237423
chr7	116365500	116366500	0.7616695945093344
chr7	116365600	116366600	0.9113330972348485
chr7	116365700	116366700	1.1942692289308547
chr7	116365800	116366800	0.4640462112015529
chr7	116365900	116366900	0.1191314718890068
chr7	116366000	116367000	0.24939300975761586
chr7	116366100	116367100	-0.5608539273213271
chr7	116366200	116367200	-1.0263791859588762
chr7	116366300	116367300	-0.7522142013639675
chr7	116366400	116367400	-0.8041880522531528
chr7	116366500	116367500	-1.2896197204164548
chr7	116366600	116367600	-1.0895810299242223
chr7	116366700	116367700	-0.8111939901425904
chr7	116366800	116367800	0.3372613552584925
chr7	116366900	116367900	0.13320885162659235
chr7	116367000	116368000	-0.26837551904436074
chr7	116367100	116368100	0.3931791139688456
chr7	116367200	116368200	0.13039989870452326
chr7	116367300	116368300	0.030242311639109187
chr7	116367400	116368400	0.2233223460864129
chr7	116367500	116368500	0.5628307473036451
chr7	116367600	116368600	0.9505187314012828
chr7	116367700	116368700	0.655991505768671
chr7	116367800	116368800	0.5672801031308394
chr7	116367900	116368900	0.9360575274889834
chr7	116368000	116369000	0.6321085494465007
chr7	116368100	116369100	0.8382896531273418
chr7	116368200	116369200	1.465832621065694
chr7	116368300	116369300	1.079408976066106
chr7	116368400	116369400	0.7476140864112403
chr7	116368500	116369500	0.8189019153657778
chr7	116368600	116369600	0.5861283646215091
chr7	116368700	116369700	0.8075784587479183
chr7	116368800	116369800	0.4501553706647778
chr7	116368900	116369900	0.29922975996526396
chr7	116369000	116370000	0.8211495934156889
chr7	116369100	116370100	-0.5349568016495023
chr7	116369200	116370200	-0.9400030513383312
chr7	116369300	116370300	-0.7917799953966412
chr7	116369400	116370400	-1.0165655629062091
chr7	116369500	116370500	-1.5966751677958648
chr7	116369600	116370600	-1.784868692558144
chr7	116369700	116370700	-2.4726360310779505
chr7	116369800	116370800	-2.3526322116690674
chr7	116369900	116370900	-2.73504900534177
chr7	116370000	116371000	-3.54770880311477
chr7	116370100	116371100	-2.5812951395092116
chr7	116370200	116371200	-2.497169502219235
chr7	116370300	116371300	-2.477665607864196
chr7	116370400	116371400	-1.895401137519252
chr7	116370500	116371500	-1.0105295871648337
chr7	116370600	116371600	-1.1620791365401564
chr7	116370700	116371700	-0.4469503358069921
chr7	116370800	116371800	-0.5628447475338213
chr7	116370900	116371900	0.04034224562832581
chr7	116371000	116372000	-0.8605717570291197
chr7	116371100	116372100	-0.37637080408257895
chr7	116371200	116372200	-0.8570071664610979
chr7	116371300	116372300	-1.157707651234459
chr7	116371400	116372400	-2.0666623247983966
chr7	116371500	116372500	-2.856738090721896
chr7	116371600	116372600	-3.7761477587731
chr7	116371700	116372700	-3.9844478253396223
chr7	116371800	116372800	-5.081412364631756
chr7	116371900	116372900	-5.941111697245573
chr7	116372000	116373000	-5.76143166333484
chr7	116372100	116373100	-6.814839872148857
chr7	116372200	116373200	-6.898458680960284
chr7	116372300	116373300	-7.092304962194942
chr7	116372400	116373400	-6.990593096565478
chr7	116372500	116373500	-6.794220443624848
chr7	116372600	116373600	-6.407332721505053
chr7	116372700	116373700	-6.866831884813367
chr7	116372800	116373800	-6.290243008967928
chr7	116372900	116373900	-6.433405349008295
chr7	116373000	116374000	-5.959004068600555
chr7	116373100	116374100	-5.6450123367875635
chr7	116373200	116374200	-5.86530174014271
chr7	116373300	116374300	-5.66564883523695
chr7	116373400	116374400	-6.028223176131734
chr7	116373500	116374500	-6.701426036749249
chr7	116373600	116374600	-6.125607573706678
chr7	116373700	116374700	-6.743770152739315
chr7	116373800	116374800	-6.155028432515205
chr7	116373900	116374900	-5.065770597018184
chr7	116374000	116375000	-4.891162853295888
chr7	116374100	116375100	-5.714724244025788
chr7	116374200	116375200	-5.8846823650877695
chr7	116374300	116375300	-6.2006188908515325
chr7	116374400	116375400	-5.7814086059278464
chr7	116374500	116375500	-5.481259678181597
chr7	116374600	116375600	-5.276953371213062
chr7	116374700	116375700	-5.0693581247735215
chr7	116374800	116375800	-5.494024905929544
chr7	116374900	116375900	-5.759454713708018
chr7	116375000	116376000	-5.942986540897179
chr7	116375100	116376100	-5.066277277346273
chr7	116375200	116376200	-4.364783452375057
chr7	116375300	116376300	-4.11845156808818
chr7	116375400	116376400	-4.799857904118762
chr7	116375500	116376500	-5.46884787620278
chr7	116375600	116376600	-5.916502925632438
chr7	116375700	116376700	-5.372697942712011
chr7	116375800	116376800	-5.8639097350504645
chr7	116375900	116376900	-5.665646050727898
chr7	116376000	116377000	-5.691835574376338
chr7	116376100	116377100	-5.5986533965975696
chr7	116376200	116377200	-5.538274593116971
chr7	116377300	116378300	-0.4715473055775361
chr7	116377400	116378400	-0.22170055244281736
chr7	116377500	116378500	-0.2095741357415946
chr7	116378600	116379600	-0.7132800443443689
chr7	116378700	116379700	-0.5346782299827006
chr7	116378800	116379800	-0.9668888068647148
chr7	116378900	116379900	-0.1765495094065652
chr7	116379000	116380000	-0.31282984405238756
chr7	116379100	116380100	-0.5927784103697055
chr7	116379200	116380200	-0.6073488477204853
chr7	116379300	116380300	-0.5262428026121677
chr7	116379400	116380400	-0.4258499936671542
chr7	116379500	116380500	-0.3586133345439363
chr7	116379600	116380600	-0.3464508516178379
chr7	116379700	116380700	-1.4161932970904945
chr7	116379800	116380800	-0.7137237372456142
chr7	116379900	116380900	-0.4205721015245539
chr7	116380000	116381000	-0.6300044140466371
chr7	116380100	116381100	-0.7801534682606405
chr7	116380200	116381200	-0.9183930953099136
chr7	116380300	116381300	-1.1255876599054946
chr7	116380400	116381400	-1.4215266678365563
chr7	116380500	116381500	-1.5003208326437236
chr7	116380600	116381600	-1.38864308928458
chr7	116380700	116381700	-0.6547628158169821
chr7	116380800	116381800	-0.8136145709795045
chr7	116380900	116381900	-1.3516059224277817
chr7	116381000	116382000	-1.1339784604441216
chr7	116381100	116382100	-0.4064889609434795
chr7	116381200	116382200	0.4204036174963102
chr7	116381300	116382300	0.10914698013771998
chr7	116381400	116382400	0.34091968672366035
chr7	116381500	116382500	0.3684610058145661
chr7	116381600	116382600	0.6256637458696136
chr7	116381700	116382700	0.6503974924977557
chr7	116381800	116382800	0.4209939810613878
chr7	116381900	116382900	0.9647606264720356
chr7	116382000	116383000	0.9444986489350716
chr7	116382100	116383100	0.581600719101081
chr7	116382200	116383200	-0.016083757092387192
chr7	116382300	116383300	0.7030085573354876
chr7	116382400	116383400	1.2861592829339643
chr7	116382500	116383500	1.5297083860075826
chr7	116382600	116383600	1.2764017272841446
chr7	116382700	116383700	1.2254530474224818
chr7	116382800	116383800	1.4760198661971045
chr7	116382900	116383900	1.09870710286517
chr7	116383000	116384000	0.8642611341838068
chr7	116383100	116384100	0.5358183663187531
chr7	116383200	116384200	1.2885481913076615
chr7	116383300	116384300	1.1003964613234527
chr7	116383400	116384400	0.5369804315091615
chr7	116383500	116384500	0.7595509522392189
chr7	116383600	116384600	0.7740471012048913
chr7	116383700	116384700	1.1232789953439477
chr7	116383800	116384800	0.9824864570667308
chr7	116383900	116384900	0.7070611511353286
chr7	116384000	116385000	1.2089457222145272
chr7	116384100	116385100	1.6120962093524742
chr7	116384200	116385200	0.6063662081787978
chr7	116384300	116385300	0.9751086741436468
chr7	116384400	116385400	0.7044397972854158
chr7	116384500	116385500	0.4618709760305959
chr7	116384600	116385600	0.2463845287845993
chr7	116384700	116385700	0.19141324608720198
chr7	116384800	116385800	0.6258070667022788
chr7	116384900	116385900	0.8686048622736292
chr7	116385000	116386000	0.7504773652887438
chr7	116385100	116386100	0.929851684526033
chr7	116385200	116386200	1.2509122824822094
chr7	116385300	116386300	1.3336104430051972
chr7	116385400	116386400	1.3154097563122953
chr7	116385500	116386500	1.3160847451675244
chr7	116385600	116386600	1.5610046102493025
chr7	116385700	116386700	1.0054430320598635
chr7	116385800	116386800	1.251612114338003
chr7	116385900	116386900	1.0142861437450084
chr7	116386000	116387000	0.9798190405929396
chr7	116386100	116387100	0.4028532438936885
chr7	116386200	116387200	0.2133143287546163
chr7	116386300	116387300	-0.8089725773745048
chr7	116386400	116387400	-0.7644845239008069
chr7	116386500	116387500	-0.7050932597115636
chr7	116386600	116387600	-0.5146089428465773
chr7	116386700	116387700	-0.10815484524461036
chr7	116386800	116387800	-0.7115108441647969
chr7	116386900	116387900	-1.0077895040200897
chr7	116387000	116388000	-0.9402853349170462
chr7	116387100	116388100	-0.3064742622286704
chr7	116387200	116388200	0.26313344935411725
chr7	116387300	116388300	0.4766602311313086
chr7	116387400	116388400	0.8193186852965088
chr7	116387500	116388500	0.687478313707463
chr7	116387600	116388600	0.2074927891852119
chr7	116387700	116388700	0.192080077208244
chr7	116387800	116388800	-0.5238304895192673
chr7	116387900	116388900	0.1496849423131734
chr7	116388000	116389000	-0.13648510374859518
chr7	116388100	116389100	-0.1444139838914706
chr7	116388200	116389200	-0.4422382890746719
chr7	116388300	116389300	-0.5514697135178376
chr7	116388400	116389400	-0.7366751754259607
chr7	116388500	116389500	-0.4192048626291956
chr7	116388600	116389600	-0.5543422272454714
chr7	116388700	116389700	-0.5696269261899463
chr7	116388800	116389800	-0.3606953173136877
chr7	116388900	116389900	-0.4432473577232626
chr7	116389000	116390000	-0.3316639312854295
chr7	116389100	116390100	-0.9600546611544766
chr7	116389200	116390200	-1.0639288681242136
chr7	116389300	116390300	-0.5475995380464869
chr7	116389400	116390400	-0.6796523728140881
chr7	116389500	116390500	-0.3342850665687867
chr7	116389600	116390600	0.09134120515007686
chr7	116389700	116390700	0.2683587510638344
chr7	116389800	116390800	0.8790620687116744
chr7	116389900	116390900	0.7761820015196077
chr7	116390000	116391000	0.4955332413703878
chr7	116390100	116391100	0.588978239345905
chr7	116390200	116391200	0.6781401650874316
chr7	116390300	116391300	0.6804159815030832
chr7	116390400	116391400	1.0158222068355318
chr7	116390500	116391500	0.17887691331919614
chr7	116391700	116392700	-0.7776702393245147
chr7	116391800	116392800	-1.0462225218027883
chr7	116391900	116392900	-0.855583918279016
chr7	116392000	116393000	-1.146611937761769
chr7	116392100	116393100	-1.1210131950426632
chr7	116392200	116393200	-1.7413611615965443
chr7	116392300	116393300	-1.7962464402062244
chr7	116392400	116393400	-1.4462123637313873
chr7	116392500	116393500	-0.3343150898310838
chr7	116392600	116393600	0.5177509339249559
chr7	116392700	116393700	0.3703371428612768
chr7	116392800	116393800	0.6084438201860546
chr7	116392900	116393900	0.2183882617857889
chr7	116393000	116394000	0.5838646921450604
chr7	116393100	116394100	0.5081083522584492
chr7	116393200	116394200	0.7402231471477121
chr7	116393300	116394300	1.5547408436461192
chr7	116393400	116394400	1.5729282961135032
chr7	116393500	116394500	1.326542323606954
chr7	116394600	116395600	2.6411426269251312
chr7	116394700	116395700	3.0459455505056217
chr7	116394800	116395800	2.8902656478230138
chr7	116394900	116395900	3.2459189509780044
chr7	116395000	116396000	4.035228450885426
chr7	116395100	116396100	3.941930204158944
chr7	116395200	116396200	3.699957166443788
chr7	116395300	116396300	3.946627387708891
chr7	116395400	116396400	3.1767025887451834
chr7	116395900	116396900	0.2858084857396723
chr7	116396000	116397000	-0.5319904201527683
chr7	116396100	116397100	-0.2745424032935817
chr7	116396200	116397200	-0.22028343948852333
chr7	116396300	116397300	-0.9388002798863136
chr7	116396400	116397400	-0.8098922928138761
chr7	116396500	116397500	-0.2602205780934397
chr7	116396600	116397600	-0.4682994479944792
chr7	116396700	116397700	-0.9838397821842164
chr7	116396800	116397800	-0.2511042895852572
chr7	116396900	116397900	-0.26521260202421665
chr7	116397000	116398000	-0.36135178332184853
chr7	116397100	116398100	-0.957840621117053
chr7	116397200	116398200	-1.040583048785281
chr7	116397300	116398300	-0.8903887664917595
chr7	116397400	116398400	-0.6226712833620694
chr7	116397500	116398500	-0.6047256553254032
chr7	116397600	116398600	-0.5613576772784115
chr7	116397700	116398700	-0.287773917785557
chr7	116397800	116398800	-0.8378488936827413
chr7	116397900	116398900	-0.566440635873015
chr7	116398000	116399000	0.25052895725951657
chr7	116398100	116399100	0.7662166224212905
chr7	116398200	116399200	1.2401762007850126
chr7	116398300	116399300	1.2736464531367542
chr7	116398400	116399400	0.9986623417274963
chr7	116398500	116399500	0.9167213100036328
chr7	116398600	116399600	0.41015526997384144
chr7	116398700	116399700	-0.3171043495609834
chr7	116398800	116399800	-0.4053161595966845
chr7	116398900	116399900	-1.0367235966802542
chr7	116399000	116400000	-0.91455144685012
chr7	116399100	116400100	-1.1083007215192198
chr7	116399200	116400200	-1.399927713274444
chr7	116399300	116400300	-1.3419586635698575
chr7	116399400	116400400	-1.7945825662599362
chr7	116399500	116400500	-2.0545672996328608
chr7	116399600	116400600	-1.6604051949843577
chr7	116399700	116400700	-0.8491748352340613
chr7	116399800	116400800	-0.5232214013983922
chr7	116399900	116400900	-0.4064702744876177
chr7	116400000	116401000	-0.4600666762842149
chr7	116400100	116401100	-0.8599351946455168
chr7	116400200	116401200	-1.0987447918976074
chr7	116400300	116401300	-1.4382154901603332
chr7	116400400	116401400	-0.4849823852249411
chr7	116400500	116401500	0.10400756260028517
chr7	116400600	116401600	-0.2711978522626084
chr7	116400700	116401700	-0.21194322116974632
chr7	116400800	116401800	-0.4484690117977537
chr7	116400900	116401900	-0.25679658546883005
chr7	116401000	116402000	-0.41178290072680673
chr7	116401100	116402100	-0.08376036683234257
chr7	116401200	116402200	-0.3200818008150235
chr7	116401300	116402300	0.3779433664715247
chr7	116401400	116402400	0.048121026050776235
chr7	116401500	116402500	-0.22185980064827296
chr7	116401600	116402600	0.3748813030444225
chr7	116401700	116402700	0.10354711298830913
chr7	116401800	116402800	0.3604685527876283
chr7	116401900	116402900	0.25137652507909203
chr7	116402000	116403000	0.03184602238487255
chr7	116402100	116403100	0.2787537771047617
chr7	116402200	116403200	0.6667649540207654
chr7	116402300	116403300	0.7861640683086759
chr7	116402400	116403400	0.5525317819044041
chr7	116402500	116403500	0.556949659418703
chr7	116402600	116403600	0.3879412862158865
chr7	116402700	116403700	0.2763089660414182
chr7	116402800	116403800	0.24407185518241964
chr7	116402900	116403900	-0.09925839680403216
chr7	116403000	116404000	0.4815680457569359
chr7	116403100	116404100	0.3533681878118339
chr7	116403200	116404200	0.5844926808968496
chr7	116403300	116404300	-0.07349560717805012
chr7	116403400	116404400	0.4650199515960151
chr7	116403500	116404500	0.6641557529916162
chr7	116403600	116404600	0.4626436073925476
chr7	116403700	116404700	0.6614259196374473
chr7	116403800	116404800	1.2289271252928045
chr7	116403900	116404900	1.7773265149897275
chr7	116404000	116405000	1.315447784079921
chr7	116404100	116405100	1.735356334792406
chr7	116404200	116405200	1.5124849917104666
chr7	116404300	116405300	1.5414568886674165
chr7	116404400	116405400	1.0569903200812918
chr7	116404500	116405500	0.97944024816376
chr7	116404600	116405600	0.8314934260594153
chr7	116404700	116405700	0.4579327189409925
chr7	116404800	116405800	0.14209754950416328
chr7	116404900	116405900	0.3668311185916738
chr7	116405000	116406000	1.2306336799937287
chr7	116405100	116406100	0.21634241926225425
chr7	116405200	116406200	0.2911824577256416
chr7	116405300	116406300	0.0934703242614063
chr7	116405400	116406400	0.7410127771594329
chr7	116405500	116406500	0.3540960081340262
chr7	116405600	116406600	0.3582572979061266
chr7	116406700	116407700	-0.9053065175268734
chr7	116406800	116407800	-0.919599215921478
chr7	116406900	116407900	-1.1657425945193869
chr7	116407000	116408000	-1.3426030473664654
chr7	116407100	116408100	-0.8364569729539536
chr7	116407200	116408200	-1.8655599854255287
chr7	116407300	116408300	-1.5795891104321886
chr7	116407400	116408400	-2.7090115980963527
chr7	116407500	116408500	-2.6362929586306163
chr7	116407600	116408600	-1.911568676373988
chr7	116407700	116408700	-1.9042553356067773
chr7	116407800	116408800	-2.3778163308060503
chr7	116407900	116408900	-2.8822193190718486
chr7	116408000	116409000	-3.211547737968912
chr7	116408100	116409100	-3.5440001453253065
chr7	116408200	116409200	-2.5948666653935555
chr7	116408300	116409300	-4.114386510104834
chr7	116408400	116409400	-3.671201246418952
chr7	116408500	116409500	-3.9447716314514483
chr7	116408600	116409600	-4.655625977675542
chr7	116408700	116409700	-5.569038992764682
chr7	116408800	116409800	-5.45314846174662
chr7	116408900	116409900	-5.47306609740317
chr7	116409000	116410000	-6.012057155527121
chr7	116409100	116410100	-6.764134568350147
chr7	116409200	116410200	-7.727849955766921
chr7	116409300	116410300	-7.291499364900781
chr7	116409400	116410400	-7.03591208899942
chr7	116409500	116410500	-7.281246494697071
chr7	116409600	116410600	-7.345665560310995
chr7	116409700	116410700	-6.379325323665903
chr7	116409800	116410800	-6.489292440938735
chr7	116409900	116410900	-6.179483654827826
chr7	116410000	116411000	-5.725063695254701
chr7	116410100	116411100	-5.4046755845920895
chr7	116410200	116411200	-4.613229335245875
chr7	116410300	116411300	-3.8038880654144536
chr7	116414500	116415500	-1.0244660009096351
chr7	116414600	116415600	-0.28931999751949555
chr7	116414800	116415800	-0.1830227166661866
chr7	116415700	116416700	-1.256287714764441
chr7	116415800	116416800	-1.8537842652590155
chr7	116415900	116416900	-1.396167515032106
chr7	116416000	116417000	-1.4282141149579242
chr7	116416100	116417100	-0.4971569762760099
chr7	116416200	116417200	-0.6205023253218274
chr7	116416300	116417300	-0.5830118369341059
chr7	116416400	116417400	-0.06052342234009004
chr7	116416500	116417500	0.22620353835589035
chr7	116416600	116417600	-0.4264833366996187
chr7	116416700	116417700	-0.32436781464211617
chr7	116416800	116417800	0.1042186362434498
chr7	116416900	116417900	0.24687725547546355
chr7	116417000	116418000	0.7551158637263268
chr7	116417100	116418100	0.2198638347329604
chr7	116417200	116418200	-0.15300427328941532
chr7	116417300	116418300	0.861454244652225
chr7	116417400	116418400	0.2049238863815296
chr7	116417500	116418500	0.0335330436960552
chr7	116417600	116418600	0.4041593732334208
chr7	116417700	116418700	1.131171034370852
chr7	116417800	116418800	1.1421647726599515
chr7	116417900	116418900	0.7242306461212245
chr7	116418000	116419000	0.15814161083950276
chr7	116418100	116419100	0.3383781550462292
chr7	116419200	116420200	0.3444101077425015
chr7	116419300	116420300	0.1833250009335281
chr7	116419400	116420400	1.0183325777782266
chr7	116419500	116420500	0.5961333679444687
chr7	116419600	116420600	0.8454228682912868
chr7	116419700	116420700	0.6468163573497665
chr7	116419800	116420800	0.9384897745051572
chr7	116419900	116420900	0.9220419075490248
chr7	116420000	116421000	1.3715052946120567
chr7	116420100	116421100	0.9155919012160256
chr7	116420200	116421200	0.8510038847594465
chr7	116420300	116421300	0.0905941466663328
chr7	116420400	116421400	-0.5476470703994423
chr7	116420500	116421500	-0.3483025494441559
chr7	116420600	116421600	-0.9143968370092492
chr7	116420700	116421700	-0.9182450070906021
chr7	116420800	116421800	-1.1547948091362876
chr7	116420900	116421900	-1.3955297704890568
chr7	116421000	116422000	-1.2035029433307114
chr7	116421100	116422100	-0.4575416159249136
chr7	116421200	116422200	-0.6180577868272157
chr7	116421300	116422300	-0.003418428295359843
chr7	116421500	116422500	0.1904127915976164
chr7	116421600	116422600	0.12194799405894036
chr7	116421700	116422700	0.5954324123115258
chr7	116421800	116422800	0.8363579585817152
chr7	116421900	116422900	1.2271287179402184
chr7	116422000	116423000	0.6560052471606161
chr7	116422100	116423100	0.10893031816567866
chr7	116422200	116423200	0.17565020452040933
chr7	116422300	116423300	0.29462109664143576
chr7	116422400	116423400	-0.09668877048817806
chr7	116422500	116423500	-0.13385826383875293
chr7	116422600	116423600	0.3637965116566537
chr7	116422700	116423700	-0.07411716928678341
chr7	116422800	116423800	-0.5139207973495465
chr7	116422900	116423900	-0.14715900585596842
chr7	116423000	116424000	0.47016202782087246
chr7	116423100	116424100	0.7399639612365133
chr7	116423200	116424200	1.2421357642916904
chr7	116423300	116424300	1.0764723895566588
chr7	116423400	116424400	1.3946659373291352
chr7	116423500	116424500	1.1343302491555127
chr7	116424900	116425900	1.5652213832813815
chr7	116425000	116426000	1.2916643101860228
chr7	116425100	116426100	1.368671069390058
chr7	116425200	116426200	1.3835121746758856
chr7	116425300	116426300	1.142165853411913
chr7	116425400	116426400	1.036952669306394
chr7	116425500	116426500	0.7146452618541805
chr7	116425600	116426600	0.8384749593750608
chr7	116425700	116426700	1.5509619507806305
chr7	116425800	116426800	1.9418334770593533
chr7	116425900	116426900	1.4321888558623452
chr7	116426000	116427000	1.4362789592274823
chr7	116426100	116427100	1.1398795059964044
chr7	116426200	116427200	1.1124206099252392
chr7	116426300	116427300	-0.2202327646626115
chr7	116426400	116427400	-0.10508082073164507
chr7	116426500	116427500	0.19027170353413467
chr7	116426600	116427600	0.2912344522361739
chr7	116426700	116427700	-0.8644873210661497
chr7	116426800	116427800	-1.3681064544376076
chr7	116426900	116427900	-1.70710065065543
chr7	116427000	116428000	-1.6560707803249015
chr7	116427100	116428100	-2.089408287442066
chr7	116427200	116428200	-2.5081189833867605
chr7	116427300	116428300	-1.2144412673697569
chr7	116427400	116428400	-1.4631009517472149
chr7	116427500	116428500	-1.9982008178258508
chr7	116427600	116428600	-2.2175860447799467
chr7	116427700	116428700	-1.629727853414742
chr7	116427800	116428800	-1.1793114139323009
chr7	116427900	116428900	-0.5203555075223898
chr7	116428000	116429000	-0.6982430889444349
chr7	116430700	116431700	1.1521625671204696
chr7	116430800	116431800	1.7391120662349655
chr7	116430900	116431900	1.9381715947697364
chr7	116431000	116432000	1.5272310127209747
chr7	116431100	116432100	1.9150939104140636
chr7	116431200	116432200	1.3688830269686412
chr7	116431300	116432300	1.4601851220567397
chr7	116431400	116432400	1.5487975866587482
chr7	116431500	116432500	1.3327835034809197
chr7	116431600	116432600	2.0446923089198914
chr7	116431700	116432700	1.6641221118542218
chr7	116431800	116432800	1.5597824492714494
chr7	116431900	116432900	1.252605890542835
chr7	116432000	116433000	1.687617674636347
chr7	116432100	116433100	1.2182631356939786
chr7	116432200	116433200	2.076161861769844
chr7	116432300	116433300	2.8051521574933322
chr7	116432400	116433400	3.1799981165003066
chr7	116432500	116433500	3.1133482524863383
chr7	116432600	116433600	2.237361734408009
chr7	116432700	116433700	2.6636935127722947
chr7	116432800	116433800	2.399662469032644
chr7	116432900	116433900	2.033091045115257
chr7	116433000	116434000	1.6088927256404866
chr7	116433100	116434100	0.7562154163200522
chr7	116433200	116434200	-0.2101401929723586
chr7	116433300	116434300	-1.0219199272456416
chr7	116433400	116434400	-1.5478626243810436
chr7	116433500	116434500	-1.7788698123867166
chr7	116433600	116434600	-1.4081695637544924
chr7	116433700	116434700	-1.8249323710146987
chr7	116433800	116434800	-1.233203642054412
chr7	116433900	116434900	-0.9524216396510098
chr7	116434000	116435000	-0.6631948362690481
chr7	116434100	116435100	0.5205736636682623
chr7	116434200	116435200	0.9832603191712664
chr7	116434300	116435300	0.9953124818455112
chr7	116434400	116435400	1.1290271828858176
chr7	116434500	116435500	1.929769793179564
chr7	116434600	116435600	2.068762223683028
chr7	116434700	116435700	2.8475890431028663
chr7	116434800	116435800	1.8631730498973933
chr7	116434900	116435900	1.4558079854397528
chr7	116435000	116436000	0.7660538837700518
chr7	116435100	116436100	0.3450667488319757
chr7	116435200	116436200	-0.3270216743598321
chr7	116435300	116436300	-0.8141922152309242
chr7	116435400	116436400	-1.5517339508434984
chr7	116435500	116436500	-1.9671159747798608
chr7	116435600	116436600	-2.222217962545592
chr7	116435700	116436700	-3.0839135156392126
chr7	116435800	116436800	-2.716208153888996
chr7	116435900	116436900	-2.4503476896227645
chr7	116437000	116438000	0.7270194285812679
chr7	116437100	116438100	0.4016607432664452
chr7	116437200	116438200	0.5006217810098516
chr7	116437300	116438300	0.3902477418389607
chr7	116437400	116438400	0.6302028715918911
chr7	116437500	116438500	0.4103992697122879
chr7	116437600	116438600	0.4816215155467617
chr7	116437700	116438700	0.7761108749070414
chr7	116437800	116438800	0.2676487763806873
chr7	116437900	116438900	0.3946997833151945
chr7	116438000	116439000	0.7409662027992144
chr7	116438100	116439100	1.0039899147345202
chr7	116438200	116439200	1.2193438194896344
chr7	116438300	116439300	1.94533036528034
chr7	116438400	116439400	2.0338809673271228
chr7	116438500	116439500	2.4426809941387795
chr7	116438600	116439600	3.009419961275132
chr7	116438700	116439700	3.2682966932073616
chr7	116438800	116439800	3.320429163847457
chr7	116438900	116439900	2.999012905406361
chr7	116439000	116440000	2.1416861275497214
chr7	116439100	116440100	1.897650919530948
chr7	116439200	116440200	1.9353997590746808
chr7	116439300	116440300	1.5961837037054318
chr7	116439400	116440400	1.3257053129866296
chr7	116439500	116440500	1.5883451978409286
chr7	116439600	116440600	0.7816597259533409
chr7	116439700	116440700	-0.06758858013867437
chr7	116439800	116440800	0.13886544600976494
chr7	116439900	116440900	0.20263729777589867
chr7	116440000	116441000	0.21608666144129365
chr7	116440100	116441100	0.16667196840814344
chr7	116440200	116441200	-0.29640531360930805
chr7	116440300	116441300	-0.3607376381660948
chr7	116440400	116441400	-1.1981684194479414
chr7	116440500	116441500	-1.1153357172778509
chr7	116440600	116441600	-0.882592925080477
chr7	116440700	116441700	-0.17103753201720984
chr7	116440800	116441800	-0.3623626561829381
chr7	116440900	116441900	-0.2457246254757217
chr7	116441000	116442000	0.4180820256268192
chr7	116441100	116442100	0.4943719005769418
chr7	116441200	116442200	1.1489166404876678
chr7	116441300	116442300	0.5451520368039378
chr7	116441400	116442400	1.3418338578677416
chr7	116442500	116443500	2.4577696776038582
chr7	116442600	116443600	2.6487670521434907
chr7	116442700	116443700	3.040364712123954
chr7	116442800	116443800	2.4351638654391685
chr7	116442900	116443900	1.9605319743590108
chr7	116443000	116444000	1.9486949222257044
chr7	116443100	116444100	2.0429360017030533
chr7	116443200	116444200	1.8721567600448243
chr7	116443300	116444300	1.3193500287119388
chr7	116443400	116444400	1.4808033071101536
chr7	116443500	116444500	1.3998142720294904
chr7	116443600	116444600	1.4669269645023475
chr7	116443700	116444700	1.570383575310042
chr7	116443800	116444800	1.3184586996931027
chr7	116443900	116444900	1.0894017945972878
chr7	116444000	116445000	1.0699049273018661
chr7	116444100	116445100	0.7197783723140917
chr7	116444200	116445200	1.4410452220308487
chr7	116444300	116445300	1.95422654013944
chr7	116444400	116445400	1.867250142530672
chr7	116444500	116445500	2.2107436613206084
chr7	116444600	116445600	1.984573835997652
chr7	116444700	116445700	2.0426878510729765
chr7	116444800	116445800	2.1854569973243945
chr7	116444900	116445900	2.18974097555288
chr7	116445000	116446000	2.201777316111414
chr7	116445100	116446100	2.263920465664313
chr7	116445200	116446200	2.4589860881316574
chr7	116445300	116446300	1.640398637162005
chr7	116445400	116446400	1.5877850763821155
chr7	116445500	116446500	0.93214642068639
chr7	116445600	116446600	1.2217245823896972
chr7	116445700	116446700	1.0808492216071957
chr7	116445800	116446800	1.6180904071776023
chr7	116445900	116446900	2.1298569535840395
chr7	116446000	116447000	2.344393350550843
chr7	116446100	116447100	2.558380737084217
chr7	116446200	116447200	2.0707633050851983
chr7	116446300	116447300	2.6485263233363185
chr7	116446400	116447400	2.792904815453337
chr7	116446500	116447500	3.3527558045097687
chr7	116446600	116447600	3.1976446211157725
chr7	116446700	116447700	3.0672376391108083
chr7	116446800	116447800	2.52358803322052
chr7	116446900	116447900	1.919759350547472
chr7	116447000	116448000	1.5522735737739461
chr7	116447100	116448100	1.4393274923831367
chr7	116447200	116448200	1.1815039740199766
chr7	116447300	116448300	1.3326390748406962
chr7	116447400	116448400	1.0872796756398928
chr7	116447500	116448500	0.5513759359266124
chr7	116447600	116448600	0.3236607899002887
chr7	116447700	116448700	0.4067517573867763
chr7	116447800	116448800	0.4540941880833024
chr7	116447900	116448900	0.6796525355846007
chr7	116448000	116449000	0.5272617331803167
chr7	116448100	116449100	0.695362293611184
chr7	116448200	116449200	1.0031026194709836
chr7	116448300	116449300	0.5332640227070309
chr7	116448400	116449400	0.6580344314365839
chr7	116448500	116449500	1.3713782762684987
chr7	116448600	116449600	1.4618390886625454
chr7	116448700	116449700	1.796818066664012
chr7	116448800	116449800	2.1049133130895243
chr7	116448900	116449900	2.168603077614552
chr7	116449000	116450000	2.148300781151576
chr7	116449100	116450100	1.9496037226788567
chr7	116449200	116450200	1.7856245685959005
chr7	116449300	116450300	1.8944515925732408
chr7	116449400	116450400	2.2153386150473007
chr7	116449500	116450500	1.9739360322647928
chr7	116449600	116450600	1.8816761465176048
chr7	116449700	116450700	2.06541633724053
chr7	116449800	116450800	2.4044350223340647
chr7	116449900	116450900	2.7567357112037274
chr7	116450000	116451000	2.4241646643132055
chr7	116450100	116451100	3.220639389011481
chr7	116450200	116451200	3.615140628202085
chr7	116450300	116451300	3.183240816589592
chr7	116450400	116451400	2.9213494528161146
chr7	116450500	116451500	3.0756967125097616
chr7	116450600	116451600	3.02590762238513
chr7	116450700	116451700	2.6223507977081133
chr7	116450800	116451800	2.0281948504172567
chr7	116450900	116451900	1.2265543095005018
chr7	116451000	116452000	1.4670806892382544
chr7	116451100	116452100	0.3851706939573543
chr7	116451200	116452200	-0.08132025918855403
chr7	116451300	116452300	0.28909661493988803
chr7	116451400	116452400	0.5785709663213481
chr7	116451500	116452500	0.14338641222175252
chr7	116451600	116452600	0.21900165063543006
chr7	116451700	116452700	0.26648213069521426
chr7	116451800	116452800	0.03356663124573599
chr7	116451900	116452900	0.220458971844915
chr7	116452000	116453000	0.3201398978040065
chr7	116452100	116453100	0.634072289801564
chr7	116452200	116453200	1.0818772999761332
chr7	116452300	116453300	0.9627429717977041
chr7	116452400	116453400	0.6997256021851201
chr7	116452500	116453500	1.1094965252813611
chr7	116452600	116453600	0.5419005195946762
chr7	116452700	116453700	1.2043253096360211
chr7	116452800	116453800	2.049073768292746
chr7	116452900	116453900	2.248522513201975
chr7	116453000	116454000	2.123001252224155
chr7	116453100	116454100	2.034110577183195
chr7	116453200	116454200	1.4688280117817119
chr7	116453300	116454300	1.4069877124710497
chr7	116453400	116454400	0.9772959961395136
chr7	116453500	116454500	0.5380650427750013
chr7	116453600	116454600	1.0880274049948655
chr7	116453700	116454700	0.2995001435345896
chr7	116453800	116454800	-0.6198550957775562
chr7	116453900	116454900	-0.3780905425799037
chr7	116454000	116455000	0.17998555839983144
chr7	116454100	116455100	0.19652773684038904
chr7	116454200	116455200	0.8254168692594301
chr7	116454300	116455300	0.4519655342922512
chr7	116454400	116455400	0.08425648429077262
chr7	116454500	116455500	0.323377738464209
chr7	116454600	116455600	0.08738993652930567
chr7	116454700	116455700	-0.03868807921942892
chr7	116454800	116455800	-0.3471960781531956
chr7	116454900	116455900	-0.3955832781999883
chr7	116455000	116456000	-0.28720707029784875
chr7	116455100	116456100	0.19214271713808967
chr7	116455200	116456200	0.25394003061825965
chr7	116455300	116456300	0.4755710195301479
chr7	116455400	116456400	0.8105196665522627
chr7	116455500	116456500	0.6614257204810085
chr7	116455600	116456600	1.1395485221350783
chr7	116455700	116456700	1.2823576737965954
chr7	116455800	116456800	1.6479471420024296
chr7	116455900	116456900	2.051162101290251
chr7	116456000	116457000	1.5533569298495367
chr7	116456100	116457100	1.2843650926987813
chr7	116456200	116457200	1.1796006228592613
chr7	116456300	116457300	0.9881393602104358
chr7	116456400	116457400	0.8778929661977926
chr7	116456500	116457500	0.6890601134402207
chr7	116456600	116457600	0.21660406779640126
chr7	116456700	116457700	0.16697787662332605
chr7	116456800	116457800	0.2929891627295737
chr7	116456900	116457900	0.13897700374108493
chr7	116457000	116458000	0.6902741960398362
chr7	116457100	116458100	0.5431887713486185
chr7	116457200	116458200	0.044102556391986784
chr7	116457300	116458300	0.4383015113369273
chr7	116457400	116458400	0.302784424721907
chr7	116457800	116458800	0.4839206612740081
chr7	116458100	116459100	0.2887409337728618
chr7	116458200	116459200	0.17462482160188786
chr7	116458300	116459300	0.4196955553617757
chr7	116458400	116459400	0.11226293757901136
chr7	116458500	116459500	-0.17232756744781985
chr7	116458600	116459600	0.10715550435485764
chr7	116458700	116459700	-0.4061203206048343
chr7	116458800	116459800	-0.15687227390832215
chr7	116458900	116459900	0.24458346186781044
chr7	116459000	116460000	0.24197397959074157
chr7	116459100	116460100	0.8460480613489799
chr7	116459200	116460200	1.0669554126941987
chr7	116459300	116460300	0.5365940001308298
chr7	116459400	116460400	0.21923718379961848
chr7	116459500	116460500	-0.007450671706545112
chr7	116459600	116460600	0.14883687771343534
chr7	116459700	116460700	0.07101650317120364
chr7	116459800	116460800	0.17839432815847295
chr7	116459900	116460900	-0.08249145695608763
chr7	116460000	116461000	-0.655443316918978
chr7	116460100	116461100	-1.2351736802194009
chr7	116460200	116461200	-0.6338444203657192
chr7	116460300	116461300	-0.7950939276407755
chr7	116460400	116461400	-0.2504097795881645
chr7	116460500	116461500	0.34177430929162256
chr7	116460600	116461600	0.2627089546011909
chr7	116461000	116462000	0.9651186594175103
chr7	116461100	116462100	0.7521891979057187
chr7	116461200	116462200	0.07674122357554966
chr7	116461300	116462300	0.6594824598363178
chr7	116461400	116462400	0.7903187514287228
chr7	116461500	116462500	0.10213792737524263
chr7	116461600	116462600	0.1031088908927796
chr7	116461700	116462700	-0.04087092561431965
chr7	116461800	116462800	0.21074298025163396
chr7	116461900	116462900	0.3371025882689699
chr7	116462000	116463000	0.3167694232817674
chr7	116462100	116463100	0.8715728720131728
chr7	116462200	116463200	1.2278033522272342
chr7	116462300	116463300	1.115242704358336
chr7	116462400	116463400	1.7117861683369258
chr7	116463200	116464200	3.0400598822709384
chr7	116464300	116465300	1.1305661373688138
chr7	116464400	116465400	1.2849997117320435
chr7	116464500	116465500	1.262440480113467
chr7	116464600	116465600	0.8639224235911318
chr7	116464700	116465700	0.4242263750840816
chr7	116464800	116465800	0.6648293797811156
chr7	116464900	116465900	0.3739296430435017
chr7	116465000	116466000	0.10380091946864299
chr7	116465100	116466100	0.19106381618466167
chr7	116465200	116466200	0.3126266586779687
chr7	116465300	116466300	1.29697596168353
chr7	116465400	116466400	0.7977925735126992
chr7	116465500	116466500	1.539071420022825
chr7	116465600	116466600	2.2381877049449903
chr7	116465700	116466700	2.8699876969083555
chr7	116465800	116466800	1.921516959100554
chr7	116465900	116466900	2.168571574582367
chr7	116466000	116467000	2.134749946010136
chr7	116466100	116467100	2.2602329034818283
chr7	116466200	116467200	2.2038122544651118
chr7	116466300	116467300	1.6471853910770824
chr7	116466400	116467400	1.7320678747650964
chr7	116466500	116467500	1.4516728246131227
chr7	116466600	116467600	1.167018266895508
chr7	116466700	116467700	0.3591952891564796
chr7	116466800	116467800	0.7218162398058875
chr7	116466900	116467900	0.596940798711751
chr7	116467000	116468000	0.5468001129134141
chr7	116467100	116468100	1.0286073407564675
chr7	116467200	116468200	1.5481818198578814
chr7	116467300	116468300	1.6119581757753485
chr7	116467400	116468400	1.8644508699687945
chr7	116467500	116468500	1.7582991729421074
chr7	116467600	116468600	1.9631122234284928
chr7	116467700	116468700	2.149139117921101
chr7	116467800	116468800	3.041361814089957
chr7	116467900	116468900	2.9706656991391966
chr7	116468000	116469000	3.203101016655704
chr7	116468100	116469100	3.4672451072394512
chr7	116468200	116469200	2.6908503487621958
chr7	116468300	116469300	2.900195145513631
chr7	116468400	116469400	3.220564657236431
chr7	116468500	116469500	3.443613586925433
chr7	116468600	116469600	2.963691194995832
chr7	116468700	116469700	3.6217729717175975
chr7	116468800	116469800	3.3730516071097854
chr7	116468900	116469900	3.5375771775664857
chr7	116469000	116470000	3.434598582921689
chr7	116469100	116470100	2.7264570498366485
chr7	116469200	116470200	3.0925772160152434
chr7	116469300	116470300	2.827866209287473
chr7	116469400	116470400	2.3817603787793846
chr7	116469500	116470500	1.8079999318855096
chr7	116469600	116470600	2.23321602928586
chr7	116470400	116471400	1.2533536937635863
chr7	116470500	116471500	0.9071584301283452
chr7	116470600	116471600	0.9352019431735544
chr7	116470700	116471700	0.17331173131289135
chr7	116470800	116471800	0.4157238891727421
chr7	116470900	116471900	0.9340121479198936
chr7	116471000	116472000	1.034112561216417
chr7	116471100	116472100	0.6290561115844728
chr7	116471200	116472200	0.7877393377201779
chr7	116471300	116472300	0.5481844164235462
chr7	116471400	116472400	1.02003992519284
chr7	116471500	116472500	1.5063880155139526
chr7	116471600	116472600	1.7778143178818215
chr7	116471700	116472700	2.5803318585727597
chr7	116471800	116472800	2.7872239463502804
chr7	116471900	116472900	2.3284641113699163
chr7	116472000	116473000	2.3568990946522366
chr7	116472100	116473100	2.3977543498691882
chr7	116472200	116473200	2.3986797092020287
chr7	116472300	116473300	2.2990425958532184
chr7	116472400	116473400	1.99345291707674
chr7	116472500	116473500	1.5980448686049895
chr7	116472600	116473600	1.6686376829835217
chr7	116472700	116473700	1.5142372635499608
chr7	116472800	116473800	1.2742767162319768
chr7	116473500	116474500	2.652912684955864
chr7	116473600	116474600	2.3127043501376288
chr7	116473700	116474700	1.9834753571043395
chr7	116473800	116474800	2.3036687667710893
chr7	116473900	116474900	1.8460279133482345
chr7	116474000	116475000	1.7369175575018512
chr7	116474100	116475100	1.408836335648526
chr7	116474200	116475200	1.7038599528285003
chr7	116474300	116475300	1.3014404224910217
chr7	116474400	116475400	1.9773848418812043
chr7	116474500	116475500	2.0941736310405354
chr7	116474600	116475600	2.245556551837065
chr7	116474700	116475700	2.5102293778088622
chr7	116474800	116475800	2.3182094955620967
chr7	116474900	116475900	3.024952445456893
chr7	116475000	116476000	3.1269262930527395
chr7	116475200	116476200	2.318185398358525
chr7	116475300	116476300	2.4454113715838908
chr7	116475400	116476400	1.9311049861259229
chr7	116475500	116476500	2.056860672358749
chr7	116475700	116476700	2.5029035879788664
chr7	116475800	116476800	2.6275591106914917
chr7	116475900	116476900	2.5753199382025795
chr7	116476000	116477000	1.988121547981156
chr7	116476100	116477100	2.199696283564576
chr7	116476200	116477200	2.563315997869483
chr7	116476300	116477300	2.667045428551886
chr7	116476400	116477400	2.7841939628100145
chr7	116476500	116477500	2.2635794569524634
chr7	116476600	116477600	1.9229161157305408
chr7	116476700	116477700	1.8027328852309656
chr7	116476800	116477800	1.4095882628209837
chr7	116476900	116477900	0.8598146004148706
chr7	116477000	116478000	1.848207652580876
chr7	116477100	116478100	1.7442879961686704
chr7	116477200	116478200	1.5735584300257015
chr7	116477300	116478300	1.6178175090396865
chr7	116477400	116478400	1.801632239008376
chr7	116477500	116478500	1.9287589010958768
chr7	116477600	116478600	2.10470310237672
chr7	116477700	116478700	2.0124975738820976
chr7	116477800	116478800	2.1041697370782835
chr7	116477900	116478900	2.5572963105084416
chr7	116478000	116479000	1.867144622965844
chr7	116478100	116479100	1.7591884785868206
chr7	116478200	116479200	1.9421635244688584
chr7	116478300	116479300	1.6323074180483728
chr7	116478400	116479400	0.8013686774536187
chr7	116478500	116479500	0.08286332382029479
chr7	116478600	116479600	0.01562847617829167
chr7	116478700	116479700	0.13873503295493028
chr7	116478800	116479800	0.07719423569517897
chr7	116478900	116479900	-0.2079856008847289
chr7	116479000	116480000	-0.5372226744650643
chr7	116479100	116480100	-0.9352352296683188
chr7	116479200	116480200	-1.6289013771180243
chr7	116479300	116480300	-1.7746053855878439
chr7	116479400	116480400	-1.1218651491902798
chr7	116479500	116480500	-0.8713030758395783
chr7	116479600	116480600	-1.4904596390841842
chr7	116479700	116480700	-2.058513527206725
chr7	116479800	116480800	-2.268513661494594
chr7	116480900	116481900	0.4709309928124463
chr7	116481000	116482000	0.45874834279869564
chr7	116481100	116482100	-0.5780225669210859
chr7	116481200	116482200	-0.14017032815398606
chr7	116481300	116482300	0.0951868216187542
chr7	116481400	116482400	0.4396305410474699
chr7	116481500	116482500	-0.1828972144939852
chr7	116481600	116482600	0.941536905988709
chr7	116481700	116482700	0.2517038748248445
chr7	116481800	116482800	0.5413261209248512
chr7	116481900	116482900	0.8385392262421226
chr7	116482000	116483000	0.9139534543027104
chr7	116482100	116483100	2.084149771034814
chr7	116482200	116483200	2.412960319470455
chr7	116482300	116483300	2.686616458982172
chr7	116482400	116483400	1.7953473219831868
chr7	116482500	116483500	2.1752821392577752
chr7	116482600	116483600	1.8953408289850318
chr7	116482700	116483700	2.6103767549871386
chr7	116482800	116483800	2.1447116437018714
chr7	116482900	116483900	2.6101951771864425
chr7	116483000	116484000	2.42456381564045
chr7	116483100	116484100	2.5485212841756946
chr7	116483200	116484200	1.7444294762987211
chr7	116483300	116484300	1.4346479052659444
chr7	116483400	116484400	1.863112947332036
chr7	116483500	116484500	2.0155192684179406
chr7	116483600	116484600	1.8236805100757842
chr7	116483700	116484700	1.1713466868334321
chr7	116483800	116484800	2.0670222565500858
chr7	116483900	116484900	1.5357203560840624
chr7	116484000	116485000	1.5547852901717276
chr7	116484100	116485100	1.334292257108947
chr7	116484200	116485200	1.2742503841009876
chr7	116485300	116486300	1.823373990759268
chr7	116485400	116486400	1.955821028075748
chr7	116485700	116486700	3.4157710011390137
chr7	116485800	116486800	2.9925767257965425
chr7	116486000	116487000	2.0978389464264575
chr7	116486100	116487100	2.1817555706961205
chr7	116486200	116487200	1.9690728160646689
chr7	116486300	116487300	1.7139179283432548
chr7	116486400	116487400	1.7725627902000054
chr7	116486500	116487500	1.2674981817565676
chr7	116487100	116488100	0.3541675821727135
chr7	116487200	116488200	0.3055463331142153
chr7	116487300	116488300	-0.29775321643454683
chr7	116487400	116488400	-0.29977328941197845
chr7	116487500	116488500	-0.31019372432345443
chr7	116487600	116488600	-0.7677244626191457
chr7	116487700	116488700	-0.7147726264584109
chr7	116487800	116488800	-0.7356692465546244
chr7	116487900	116488900	-0.37076999055068094
chr7	116489700	116490700	1.378208456128059
chr7	116489800	116490800	2.0178066982960954
chr7	116489900	116490900	1.8291340787347503
chr7	116490000	116491000	1.9748894294752402
chr7	116490100	116491100	1.346641494069837
chr7	116490200	116491200	2.0535587815948584
chr7	116490300	116491300	1.7080767807823942
chr7	116490400	116491400	1.5167287989222995
chr7	116490500	116491500	1.6571400584879723
chr7	116490600	116491600	1.424812353866578
chr7	116490700	116491700	1.2161721072282374
chr7	116490800	116491800	0.8836088348143093
chr7	116490900	116491900	0.39157851238913177
chr7	116491000	116492000	0.22439537011045488
chr7	116491100	116492100	1.0359526684266986
chr7	116491200	116492200	0.3532327836086815
chr7	116491300	116492300	0.12099269949427048
chr7	116491400	116492400	1.034295049632481
chr7	116491500	116492500	0.7806945744446296
chr7	116491600	116492600	0.041698900480555
chr7	116491700	116492700	-0.1476059580854188
chr7	116491800	116492800	-0.7038731465419353
chr7	116491900	116492900	-0.3660590409331234
chr7	116492000	116493000	-0.17530007984694027
chr7	116492100	116493100	-0.2310531485387985
chr7	116492200	116493200	-0.05933125607187356
chr7	116492300	116493300	-0.2448762543594284
chr7	116492400	116493400	-0.5751929337368415
chr7	116492500	116493500	-0.918172515545384
chr7	116492600	116493600	-0.6732490796995972
chr7	116492700	116493700	-0.2236479282251979
chr7	116492800	116493800	-0.019093646252062432
chr7	116492900	116493900	0.07834962078420223
chr7	116493000	116494000	-0.0051375401583655085
chr7	116493100	116494100	-0.3988881681207426
chr7	116493200	116494200	-0.3988811429812112
chr7	116493300	116494300	0.16760748233533915
chr7	116493400	116494400	-0.005086917151338528
chr7	116493500	116494500	0.4171476015619221
chr7	116493600	116494600	0.3460175456858738
chr7	116493700	116494700	-0.3207648011558357
chr7	116493800	116494800	-0.20344382758850807
chr7	116494900	116495900	-0.9839332476508688
chr7	116495000	116496000	-0.6422702266410203
chr7	116495100	116496100	-0.6218490460911925
chr7	116495200	116496200	-0.4152033579986265
chr7	116495300	116496300	0.0753936082637585
chr7	116495400	116496400	0.7252707715689248
chr7	116495500	116496500	0.5875355926176792
chr7	116495600	116496600	0.14932602312297494
chr7	116495700	116496700	0.6943727864392362
chr7	116495800	116496800	0.4222403029415136
chr7	116495900	116496900	1.5027284842681727
chr7	116496000	116497000	0.9602836480492375
chr7	116496100	116497100	0.9996321562136548
chr7	116496200	116497200	1.1967635101708052
chr7	116496300	116497300	0.7426966688186868
chr7	116496400	116497400	0.8321749869042719
chr7	116496500	116497500	0.841138940440239
chr7	116496600	116497600	1.587640124068661
chr7	116496700	116497700	1.7018407274984289
chr7	116496800	116497800	1.4314766057925246
chr7	116496900	116497900	0.034883078415129436
chr7	116497000	116498000	0.9578956141761423
chr7	116497100	116498100	1.153870961298659
chr7	116497200	116498200	1.5703242105738218
chr7	116497300	116498300	1.451705699667344
chr7	116497400	116498400	1.3368109548787823
chr7	116497500	116498500	1.9113606812163482
chr7	116497600	116498600	0.9554893542289968
chr7	116497700	116498700	0.9361249262897332
chr7	116497800	116498800	1.1126098657541657
chr7	116497900	116498900	1.6701459546620732
chr7	116499000	116500000	1.8139093205991252
chr7	116499100	116500100	2.3565007262740414
chr7	116499200	116500200	2.4944203893823103
chr7	116499300	116500300	2.638111938343493
chr7	116499400	116500400	2.4110930632720566
chr7	116499500	116500500	1.6455260794707036
chr7	116499600	116500600	1.850606246125325
chr7	116499700	116500700	2.977392601577308
chr7	116499800	116500800	2.8120751651391074
chr7	116499900	116500900	2.2785658222508127
chr7	116500000	116501000	2.5021075361259033
chr7	116500100	116501100	1.7473337479291624
chr7	116500200	116501200	1.3000288712098182
chr7	116500300	116501300	1.3017503875188754
chr7	116500400	116501400	1.5468523712691742
chr7	116500500	116501500	1.8952492242746004
chr7	116500600	116501600	1.7779529310697428
chr7	116500700	116501700	1.8496715287834355
chr7	116500800	116501800	2.470504941935997
chr7	116500900	116501900	2.2157290819287616
chr7	116501000	116502000	1.1291374544046302
chr7	116501100	116502100	1.5807061717599027
chr7	116501200	116502200	1.9325797396220843
chr7	116501300	116502300	0.9901335315757976
chr7	116501400	116502400	0.9240363813721536
chr7	116501500	116502500	0.7418849985132664
chr7	116501600	116502600	0.8219126367588295
chr7	116501700	116502700	0.5128589014472719
chr7	116501800	116502800	0.4897962391576941
chr7	116501900	116502900	0.18620996569968
chr7	116502000	116503000	0.9079686840152301
chr7	116502100	116503100	0.3338764494910345
chr7	116502200	116503200	0.4752171152593073
chr7	116502300	116503300	1.2513359768629404
chr7	116502400	116503400	0.8133078878259197
chr7	116502500	116503500	0.7843313584061065
chr7	116502600	116503600	0.5502156535729679
chr7	116502700	116503700	0.576347722536737
chr7	116502800	116503800	0.702875959061161
chr7	116504000	116505000	1.4336896342581202
chr7	116504100	116505100	0.9646090979146544
chr7	116504200	116505200	0.028302962213285036
chr7	116504300	116505300	0.09773266011144566
chr7	116504400	116505400	-0.5290335048452467
chr7	116504500	116505500	-1.0522002890352469
chr7	116504600	116505600	-0.9549559098917444
chr7	116504700	116505700	-1.1243430133377583
chr7	116504800	116505800	-1.5129005528213968
chr7	116504900	116505900	-0.8399682398703252
chr7	116505000	116506000	-0.848407495756073
chr7	116505100	116506100	-1.25109500295999
chr7	116505200	116506200	-0.3664288638109621
chr7	116505300	116506300	-0.5076379808297699
chr7	116505400	116506400	-0.28615409805868264
chr7	116505500	116506500	-0.4205099820365193
chr7	116505600	116506600	-0.8991294897368123
chr7	116505700	116506700	-0.21108327533550136
chr7	116505800	116506800	0.7561421253326922
chr7	116505900	116506900	0.7142289344495366
chr7	116506000	116507000	0.4363655368599953
chr7	116506100	116507100	0.6451621118725173
chr7	116506200	116507200	-0.10002515160852993
chr7	116506300	116507300	-0.8666745990815209
chr7	116506400	116507400	-0.6938063096435418
chr7	116506500	116507500	-0.21404974071793986
chr7	116506600	116507600	-0.362995721865474
chr7	116506700	116507700	-0.8255127647161257
chr7	116506800	116507800	-1.204161518074387
chr7	116506900	116507900	-1.3390169535653649
chr7	116507700	116508700	-1.4341969118432765
chr7	116507800	116508800	-1.4341179528135173
chr7	116507900	116508900	-1.223874576438911
chr7	116508000	116509000	-1.0113601856982821
chr7	116508100	116509100	-1.3428934039165412
chr7	116508200	116509200	-1.1851260519995357
chr7	116508300	116509300	-0.7644768934669113
chr7	116508400	116509400	-0.8295423032178904
chr7	116508500	116509500	0.05078890997077293
chr7	116508600	116509600	-0.05565989093168818
chr7	116508700	116509700	-0.3658823259071484
chr7	116508800	116509800	-0.6499372174526079
chr7	116508900	116509900	-0.7297633774130474
chr7	116509000	116510000	-0.4074353648845614
chr7	116509100	116510100	-0.1965258793843745
chr7	116509200	116510200	-0.2021566894494677
chr7	116509300	116510300	-0.5634651623840573
chr7	116509400	116510400	0.0249338149496537
chr7	116509500	116510500	-0.1835162123325272
chr7	116509600	116510600	-0.33122140595047866
chr7	116510500	116511500	-0.34680055839162954
chr7	116510600	116511600	-0.988340730702172
chr7	116510700	116511700	-1.0528322847048794
chr7	116510800	116511800	-1.6174921273052438
chr7	116510900	116511900	-1.3133313898528045
chr7	116511000	116512000	-1.6482353744994482
chr7	116511100	116512100	-0.5951715545346841
chr7	116511200	116512200	-0.1131133878547194
chr7	116511300	116512300	-0.2993568011873613
chr7	116511400	116512400	0.2860520068832757
chr7	116511500	116512500	0.3479477830164189
chr7	116511600	116512600	0.051361104647232564
chr7	116511700	116512700	0.13235659441551806
chr7	116511800	116512800	0.27288268892572565
chr7	116511900	116512900	-0.2923070948157686
chr7	116512000	116513000	0.12751760551386468
chr7	116512100	116513100	-0.7439053259908185
chr7	116512200	116513200	-1.0704997024714875
chr7	116512300	116513300	-0.8587766191233035
chr7	116512400	116513400	-0.5806835650585057
chr7	116512500	116513500	-0.6333123596094191
chr7	116512600	116513600	-0.012651628581748479
chr7	116512700	116513700	-0.26730549405579584
chr7	116512800	116513800	0.07343952561746969
chr7	116512900	116513900	0.5240567133905764
chr7	116513000	116514000	0.5914368242161387
chr7	116513100	116514100	0.4915105382322383
chr7	116513200	116514200	0.3153037626024998
chr7	116513300	116514300	0.35040324692398017
chr7	116513400	116514400	-0.09527364474607156
chr7	116514500	116515500	-1.5937545885341151
chr7	116514600	116515600	-1.8456407003391884
chr7	116514700	116515700	-1.2192294926570821
chr7	116514800	116515800	-1.5871940267968732
chr7	116514900	116515900	-1.6102027308123938
chr7	116515000	116516000	-0.5019626223141297
chr7	116515100	116516100	-0.2788428439600075
chr7	116515200	116516200	-0.2702516196834473
chr7	116515300	116516300	0.1516101645548079
chr7	116515400	116516400	0.12572737713356674
chr7	116515500	116516500	0.08336236365565755
chr7	116516400	116517400	-0.6992004142568453
chr7	116516500	116517500	-0.2018378171743287
chr7	116516600	116517600	-0.21097263382712966
chr7	116516700	116517700	-0.07202822127028595
chr7	116516800	116517800	-0.04603091915618473
chr7	116516900	116517900	0.06815512809240525
chr7	116517000	116518000	0.40594179867313285
chr7	116517100	116518100	0.3248293291655216
chr7	116517200	116518200	0.400220237023729
chr7	116517300	116518300	0.10003783891502432
chr7	116517400	116518400	0.34275444355789303
chr7	116517500	116518500	0.2072460722471015
chr7	116517600	116518600	-0.1609843099312003
chr7	116517700	116518700	-0.5426941113125645
chr7	116517800	116518800	-0.09202446908612416
chr7	116517900	116518900	-0.5666944407656276
chr7	116518000	116519000	-0.9977040025771408
chr7	116518100	116519100	-0.7391973613937493
chr7	116518200	116519200	-1.0675923728928791
chr7	116518300	116519300	-1.0228268268225962
chr7	116518400	116519400	-0.6728659303762661
chr7	116518500	116519500	-0.8749652070619155
chr7	116518600	116519600	-0.7252437339723572
chr7	116518700	116519700	-0.1010030071505648
chr7	116518800	116519800	-0.9679854956008378
chr7	116518900	116519900	-0.7241051378378737
chr7	116519000	116520000	-0.3724947430139282
chr7	116519100	116520100	-0.754154795658335
chr7	116519200	116520200	-0.6087985702591665
chr7	116519300	116520300	-0.3908424703914255
chr7	116519400	116520400	0.10469010416472266
chr7	116519500	116520500	0.15949047900220525
chr7	116519600	116520600	0.6794875527693373
chr7	116519700	116520700	0.3343748927268503
chr7	116519800	116520800	0.6663868810667761
chr7	116519900	116520900	0.628958191747152
chr7	116520000	116521000	0.381407044885838
chr7	116520100	116521100	0.004033638864916476
chr7	116520200	116521200	-0.06751909147828891
chr7	116520300	116521300	-0.3973093463014152
chr7	116520400	116521400	-1.1312818781539993
chr7	116520500	116521500	-1.5229164685557346
chr7	116520600	116521600	-2.015012361544648
chr7	116520700	116521700	-2.2230618205288684
chr7	116520800	116521800	-1.8766459562150608
chr7	116520900	116521900	-1.7757048253260683
chr7	116521000	116522000	-1.3444943871417354
chr7	116521100	116522100	-0.8697117910532159
chr7	116521200	116522200	-1.3687849132505066
chr7	116521300	116522300	-0.8147886809799676
chr7	116521400	116522400	-0.7160843328878749
chr7	116521500	116522500	-0.18059662829206
chr7	116521600	116522600	0.3371133301895407
chr7	116521700	116522700	0.31884856503847697
chr7	116521800	116522800	0.16975150300238914
chr7	116521900	116522900	0.3892152662300885
chr7	116522000	116523000	0.0872092166584482
chr7	116522100	116523100	0.4986222166285254
chr7	116523300	116524300	0.8388552052747416
chr7	116523400	116524400	0.5167446592232645
chr7	116523500	116524500	1.0117384344584612
chr7	116524600	116525600	0.6224499398175621
chr7	116524700	116525700	0.8414213845234211
chr7	116524800	116525800	0.7496658399335665
chr7	116524900	116525900	0.6631151200478912
chr7	116525000	116526000	1.6981936037363463
chr7	116525100	116526100	2.3444385134032224
chr7	116525200	116526200	2.8952113817141862
chr7	116525300	116526300	3.28028335398126
chr7	116525400	116526400	4.061690457332846
chr7	116525500	116526500	3.8987218387764337
chr7	116525600	116526600	4.036775586172987
chr7	116525700	116526700	3.80296543820511
chr7	116525800	116526800	3.728644984449548
chr7	116525900	116526900	4.076922681316699
chr7	116526000	116527000	3.6993349299544898
chr7	116526100	116527100	3.619761435934021
chr7	116526200	116527200	3.376302911121062
chr7	116526300	116527300	3.373907736841681
chr7	116526400	116527400	2.8357631874713927
chr7	116526500	116527500	2.6097042576569383
chr7	116526600	116527600	2.4626328109876727
chr7	116526700	116527700	1.0274075076512683
chr7	116526800	116527800	0.9755332181070756
chr7	116526900	116527900	0.8807731640088005
chr7	116527000	116528000	1.0239466907926897
chr7	116527100	116528100	0.050661826309290316
chr7	116527200	116528200	0.08604380795153159
chr7	116527300	116528300	0.06372746410563357
chr7	116527400	116528400	-0.02494725072498816
chr7	116528100	116529100	-0.0993880185906409
chr7	116528200	116529200	0.3646889130137497
chr7	116528300	116529300	0.06995619335801705
chr7	116528400	116529400	0.6708610830984395
chr7	116528500	116529500	0.8190820202127435
chr7	116528600	116529600	0.1477793057806845
chr7	116528700	116529700	0.7726377639435661
chr7	116528800	116529800	0.21027952704001865
chr7	116528900	116529900	0.25058154003959554
chr7	116529000	116530000	0.6656733877568332
chr7	116529100	116530100	1.2762501771813917
chr7	116529200	116530200	0.9043823019657784
chr7	116530300	116531300	0.050975594249237324
chr7	116530400	116531400	0.08048965285629142
chr7	116530500	116531500	0.3597852497115716
chr7	116530600	116531600	-0.4478008513577586
chr7	116530700	116531700	0.12327505945899699
chr7	116530800	116531800	0.8582156602137577
chr7	116530900	116531900	0.7656470294548227
chr7	116531000	116532000	1.4037301642670292
chr7	116531100	116532100	0.6402689296768642
chr7	116531200	116532200	0.7389072509340278
chr7	116531300	116532300	0.8391008087688392
chr7	116531400	116532400	0.8508406279670053
chr7	116531500	116532500	0.7975406048806494
chr7	116531600	116532600	1.6939893538478663
chr7	116531700	116532700	1.3489344812205917
chr7	116531800	116532800	0.8546607982847649
chr7	116531900	116532900	0.5924813758743059
chr7	116532000	116533000	0.7527926530229164
chr7	116532100	116533100	0.8671234977634481
chr7	116532200	116533200	0.5318618702630782
chr7	116532300	116533300	0.8460945917611293
chr7	116532400	116533400	1.2042330182017291
chr7	116532500	116533500	1.0672656432222094
chr7	116532600	116533600	0.4543982104501876
chr7	116532700	116533700	0.4122143849608825
chr7	116532800	116533800	0.6553947693166499
chr7	116532900	116533900	0.37434731403606586
chr7	116533000	116534000	-0.004404185546212724
chr7	116534500	116535500	0.518789038718482
chr7	116534600	116535600	0.4199851799820389
chr7	116534700	116535700	0.2806125577367663
chr7	116534800	116535800	0.3278878342412962
chr7	116534900	116535900	0.01960574661221792
chr7	116535000	116536000	-0.2891246207053006
chr7	116535100	116536100	-0.3333342202468008
chr7	116535200	116536200	-0.7129382534189499
chr7	116535300	116536300	-0.5604936233148735
chr7	116535400	116536400	-1.0417255484698054
chr7	116535500	116536500	-1.4712485440170382
chr7	116535600	116536600	-1.5038539903405188
chr7	116535700	116536700	-1.7261161307481605
chr7	116535800	116536800	-1.4814739682172862
chr7	116535900	116536900	-0.8411332013913059
chr7	116536000	116537000	-0.5451060440517772
chr7	116537100	116538100	-0.7295780890356114
chr7	116537200	116538200	-0.8055552378096978
chr7	116537300	116538300	-0.6500426693483444
chr7	116537400	116538400	-0.28452230744592083
chr7	116537500	116538500	0.2510313224407913
chr7	116537600	116538600	0.08225076322311684
chr7	116537700	116538700	0.3675027213628757
chr7	116537800	116538800	0.5627797502151723
chr7	116537900	116538900	0.5361147961177656
chr7	116538000	116539000	0.06996632352046886
chr7	116538100	116539100	0.4715577114554441
chr7	116538200	116539200	1.2669449433171367
chr7	116538300	116539300	1.0018157621645276
chr7	116538400	116539400	0.8911455302130774
chr7	116538500	116539500	0.05069161284192139
chr7	116538600	116539600	0.15839679871367518
chr7	116538700	116539700	-0.29936857121533444
chr7	116538800	116539800	-0.276163367915162
chr7	116538900	116539900	-0.27249104216753844
chr7	116539000	116540000	0.01492999371089053
chr7	116539100	116540100	-0.20763729225273408
chr7	116539200	116540200	-0.5655911599294494
chr7	116539300	116540300	-0.4579062822364111
chr7	116539400	116540400	-0.6342937592829868
chr7	116539500	116540500	0.1829573642828101
chr7	116539600	116540600	-0.018276771886072848
chr7	116539700	116540700	0.058611676654993124
chr7	116539800	116540800	-0.1951327931433725
chr7	116539900	116540900	-0.7529019562963852
chr7	116540000	116541000	-0.4168457052070515
chr7	116540100	116541100	-0.8347556412287636
chr7	116540200	116541200	-0.3094530464266577
chr7	116540300	116541300	-0.09738587877424718
chr7	116540400	116541400	0.6407881824888605
chr7	116540500	116541500	0.4046652492853528
chr7	116540600	116541600	0.4474212384047383
chr7	116540700	116541700	0.7548602486602605
chr7	116540800	116541800	1.2857269061359888
chr7	116540900	116541900	1.9290953734778933
chr7	116541000	116542000	2.250384008328611
chr7	116541100	116542100	2.1818227722279837
chr7	116541200	116542200	0.937230131826614
chr7	116541300	116542300	0.2258594239532248
chr7	116541400	116542400	0.06067729111098394
chr7	116541500	116542500	-0.220041338716968
chr7	116541600	116542600	-0.12270617910815924
chr7	116541700	116542700	-0.5171039283899505
chr7	116541800	116542800	-0.7900311795307978
chr7	116541900	116542900	-0.7234588852263694
chr7	116542000	116543000	-0.8805492573373906
chr7	116542100	116543100	-0.5849629862511712
chr7	116542200	116543200	-0.13835923514312146
chr7	116542300	116543300	0.4769374244151949
chr7	116542400	116543400	0.6408351248827183
chr7	116542500	116543500	0.9486890346055334
chr7	116542600	116543600	0.6779307450770935
chr7	116542700	116543700	1.324082750668471
chr7	116542800	116543800	1.6025719717423057
chr7	116542900	116543900	1.368380299001153
chr7	116543000	116544000	0.9590747138848426
chr7	116543100	116544100	0.4126936558434827
chr7	116543200	116544200	0.24720367247080705
chr7	116543300	116544300	-0.1439211310128077
chr7	116543400	116544400	-0.9299490929185138
chr7	116543500	116544500	-0.017913389963448958
chr7	116543600	116544600	0.6280062645981442
chr7	116543700	116544700	0.5828089834549537
chr7	116543800	116544800	0.6608302121946841
chr7	116543900	116544900	0.548919605695061
chr7	116544000	116545000	1.1730670143591841
chr7	116544100	116545100	1.5997636851832002
chr7	116544200	116545200	1.8402226798167904
chr7	116544300	116545300	2.4274669481475466
chr7	116544400	116545400	2.8299642720466363
chr7	116544500	116545500	1.7863356867158369
chr7	116544600	116545600	1.9615878611160136
chr7	116544700	116545700	1.7241324110183147
chr7	116544800	116545800	0.9792553642592802
chr7	116544900	116545900	0.7207606557578975
chr7	116545000	116546000	0.6416427533976787
chr7	116545100	116546100	0.3680466334974041
chr7	116545200	116546200	0.6785593084982601
chr7	116545300	116546300	0.3608655063523755
chr7	116545400	116546400	0.4237466977910585
chr7	116545500	116546500	1.0451958933428838
chr7	116545600	116546600	0.6203714637395528
chr7	116546700	116547700	-0.08633556067081903
chr7	116546800	116547800	0.3728496181790922
chr7	116546900	116547900	0.019763449014716654
chr7	116547000	116548000	0.8509893777777855
chr7	116547100	116548100	0.5592303568027172
chr7	116547200	116548200	0.9106420835419192
chr7	116547300	116548300	0.9236195405441884
chr7	116547400	116548400	1.2407440291957346
chr7	116547500	116548500	1.5316438482690982
chr7	116547600	116548600	1.3945122467788071
chr7	116547700	116548700	1.5066920380516726
chr7	116547800	116548800	0.8620682285444906
chr7	116547900	116548900	1.3113632838884646
chr7	116548000	116549000	1.089005474907453
chr7	116548100	116549100	1.7248947445815557
chr7	116548200	116549200	1.1980008646377396
chr7	116548300	116549300	1.149531637879634
chr7	116548400	116549400	0.629663896098088
chr7	116548500	116549500	0.5514818782152079
chr7	116548600	116549600	0.5567809850032915
chr7	116548700	116549700	0.8067840731233273
chr7	116548800	116549800	1.1045827987150412
chr7	116548900	116549900	0.6725926040016402
chr7	116549000	116550000	0.263732501147056
chr7	116549100	116550100	0.6740953337618273
chr7	116549200	116550200	1.3960074778580795
chr7	116549300	116550300	1.6837303914415829
chr7	116549400	116550400	2.3158048805219904
chr7	116549500	116550500	2.510926018383669
chr7	116549600	116550600	2.074855480577373
chr7	116549700	116550700	1.6923414432930541
chr7	116549800	116550800	0.8039681456354903
chr7	116549900	116550900	1.656887585317126
chr7	116550000	116551000	1.4132393425771417
chr7	116550100	116551100	0.4964410952918055
chr7	116550200	116551200	0.2967370049619281
chr7	116550300	116551300	0.2563211994286465
chr7	116550400	116551400	-0.3110408896119811
chr7	116550500	116551500	-0.35008166720115724
chr7	116550600	116551600	0.4294148363371697
chr7	116550700	116551700	0.3515627758797116
chr7	116550800	116551800	1.29740771060251
chr7	116550900	116551900	1.066047908405976
chr7	116551000	116552000	1.4106209921235053
chr7	116551100	116552100	1.674279967362637
chr7	116551200	116552200	1.4012309683834414
chr7	116551300	116552300	1.2796073019121454
chr7	116551400	116552400	1.348938590693899
chr7	116551500	116552500	1.3264348919586224
chr7	116551600	116552600	0.26409319180816715
chr7	116551700	116552700	0.11847832228279954
chr7	116551800	116552800	-0.055223589845378264
chr7	116551900	116552900	-0.20029746275986052
chr7	116552000	116553000	-0.1827724855093693
chr7	116552100	116553100	0.0634885217543102
chr7	116552200	116553200	-0.3246704400698249
chr7	116552300	116553300	-0.3642422046517448
chr7	116552400	116553400	-0.5262157655300048
chr7	116552500	116553500	-0.2608390732061218
chr7	116552600	116553600	-0.21299467836415706
chr7	116552700	116553700	-0.0984706910709344
chr7	116552800	116553800	-0.0467018513966317
chr7	116552900	116553900	-0.4123234161026825
chr7	116553000	116554000	-0.2291544030896316
chr7	116553100	116554100	-0.6741906116651476
chr7	116553200	116554200	-0.4819688579590953
chr7	116553300	116554300	-0.07208194413983339
chr7	116553400	116554400	1.0446494800021089
chr7	116553500	116554500	0.42473985423233895
chr7	116553600	116554600	1.4741242308293223
chr7	116553700	116554700	1.6651079237107445
chr7	116553800	116554800	1.9991939695126577
chr7	116553900	116554900	2.5703251198037016
chr7	116554000	116555000	2.5654020292821578
chr7	116554100	116555100	3.025098281811757
chr7	116554200	116555200	3.397347522709918
chr7	116554300	116555300	3.1730543800264464
chr7	116554400	116555400	2.349459939575608
chr7	116555700	116556700	0.8715095381783501
chr7	116555800	116556800	0.5479668764285589
chr7	116555900	116556900	0.2304341121514009
chr7	116556000	116557000	0.39995025917806803
chr7	116556100	116557100	0.9718111483623222
chr7	116556200	116557200	1.192440005332664
chr7	116556300	116557300	1.5176642390404131
chr7	116556400	116557400	1.7568699228665947
chr7	116556500	116557500	1.8841967916462257
chr7	116556600	116557600	1.6454905698305733
chr7	116556700	116557700	1.3054306417509012
chr7	116556800	116557800	1.2571727601784766
chr7	116556900	116557900	0.6826828101030861
chr7	116557000	116558000	0.453183643515652
chr7	116557100	116558100	-0.18676351378523387
chr7	116557200	116558200	-0.04186320749252808
chr7	116557300	116558300	-0.2274446138030505
chr7	116557400	116558400	-0.3589922088893366
chr7	116557500	116558500	-0.6964314506203715
chr7	116557600	116558600	-0.3289253435198664
chr7	116557700	116558700	-0.8125155500908562
chr7	116557800	116558800	-0.7268539670341754
chr7	116557900	116558900	0.024447834421499386
chr7	116558000	116559000	0.020006681326431526
chr7	116558100	116559100	1.311748813197788
chr7	116558200	116559200	1.4227234037019774
chr7	116558300	116559300	1.3872874726029274
chr7	116558400	116559400	1.8571353503278687
chr7	116558500	116559500	1.625258572319188
chr7	116558600	116559600	1.0862353759810517
chr7	116558700	116559700	1.1634534337311535
chr7	116558800	116559800	0.9755237729965259
chr7	116558900	116559900	1.221669873266125
chr7	116559000	116560000	1.3148234051305328
chr7	116559100	116560100	0.7708230223620695
chr7	116559200	116560200	0.8165590162618592
chr7	116559300	116560300	1.2061772326513505
chr7	116559400	116560400	0.6248447484023539
chr7	116559500	116560500	0.973703293971197
chr7	116559600	116560600	1.352604899034172
chr7	116559700	116560700	1.243846765841839
chr7	116559800	116560800	1.6029661935975843
chr7	116559900	116560900	1.1342528357301669
chr7	116560000	116561000	0.5412649597515374
chr7	116560100	116561100	-0.08516288289265926
chr7	116560200	116561200	-0.7463190842065971
chr7	116560300	116561300	-1.3256458147124146
chr7	116560400	116561400	-1.0904494224332075
chr7	116560500	116561500	-1.5562124888880775
chr7	116560600	116561600	-1.572398763439775
chr7	116560700	116561700	-1.4829008399722858
chr7	116560800	116561800	-1.0434386643701543
chr7	116560900	116561900	-0.5233593253445408
chr7	116561000	116562000	0.3051796585831975
chr7	116561100	116562100	0.4806890489739886
chr7	116561200	116562200	0.6754124522626892
chr7	116561300	116562300	0.529574858045082
chr7	116561400	116562400	0.0010207526693147286
chr7	116563000	116564000	-0.3631354224723302
chr7	116563100	116564100	-0.3650386431121051
chr7	116563200	116564200	0.002367212416525021
chr7	116563300	116564300	0.03309237435626285
chr7	116563400	116564400	0.408264383573284
chr7	116563500	116564500	-0.4352838638014983
chr7	116563600	116564600	-0.02541537986113089
chr7	116563700	116564700	-0.05031330353465733
chr7	116563800	116564800	-0.1407628838809701
chr7	116563900	116564900	-0.2336157497471657
chr7	116564000	116565000	-0.13807397175979022
chr7	116564100	116565100	-0.15638292783240018
chr7	116564200	116565200	0.0507523430822271
chr7	116564300	116565300	-0.0602065051044756
chr7	116564400	116565400	-0.4785681465122317
chr7	116564500	116565500	0.3734159706804049
chr7	116564600	116565600	0.2391811307254844
chr7	116564700	116565700	0.0964123735540829
chr7	116564800	116565800	-0.17173624117550934
chr7	116564900	116565900	-0.9304443765414702
chr7	116566000	116567000	-0.7599015085585205
chr7	116566100	116567100	-0.5111848424138237
chr7	116566200	116567200	-0.6576935523470782
chr7	116566300	116567300	-0.17475381098454135
chr7	116566400	116567400	-0.4776012643870815
chr7	116566500	116567500	-0.31940375354233264
chr7	116566600	116567600	-0.13296582375208804
chr7	116566700	116567700	-0.27114349470507404
chr7	116566800	116567800	0.16826464044940867
chr7	116566900	116567900	0.2647858911368291
chr7	116567000	116568000	0.7709198779688715
chr7	116567100	116568100	0.38129269640502544
chr7	116567200	116568200	0.0020284841958164088
chr7	116567300	116568300	-1.2113984596776649e-05
chr7	116567400	116568400	0.3860902332433423
chr7	116567500	116568500	0.26661930613273405
chr7	116567600	116568600	0.12200857153086175
chr7	116567700	116568700	0.4987228953642252
chr7	116567800	116568800	0.28225676892487434
chr7	116567900	116568900	0.0542658666780714
chr7	116568000	116569000	-0.466549701177851
chr7	116568100	116569100	-0.6892141669083057
chr7	116568200	116569200	-0.6022314685367214
chr7	116568300	116569300	-0.5373726564531079
chr7	116568400	116569400	-0.6359237472899458
chr7	116568500	116569500	-0.8704744250839822
chr7	116568600	116569600	-1.281983196335933
chr7	116568700	116569700	-1.9177298903133808
chr7	116568800	116569800	-1.917631241151412
chr7	116568900	116569900	-1.7366597463420501
chr7	116569000	116570000	-1.5748907572533433
chr7	116569100	116570100	-1.195584393132708
chr7	116569200	116570200	-0.7562816379786715
chr7	116569300	116570300	-0.41039277026853177
chr7	116569400	116570400	0.15901800143269829
chr7	116569500	116570500	0.6675408752163567
chr7	116569600	116570600	0.7054255384921755
chr7	116569700	116570700	1.2738761174765985
chr7	116569800	116570800	0.8545075709614051
chr7	116569900	116570900	0.5589836345558971
chr7	116570000	116571000	0.9762221033701922
chr7	116570100	116571100	0.5543080244546912
chr7	116570200	116571200	-0.6978520775970078
chr7	116570300	116571300	-1.4109468166849228
chr7	116570400	116571400	-2.395604516803658
chr7	116570500	116571500	-2.5926001876228204
chr7	116570600	116571600	-3.7973317522535392
chr7	116570700	116571700	-3.8643072768895017
chr7	116570800	116571800	-3.6968256049375134
chr7	116570900	116571900	-3.523154669139994
chr7	116571000	116572000	-4.020398354191787
chr7	116571100	116572100	-3.5319794211621365
chr7	116571200	116572200	-2.726405499283936
chr7	116571300	116572300	-2.299825845350555
chr7	116571400	116572400	-1.960502232132164
chr7	116571500	116572500	-2.6922620611153962
chr7	116571600	116572600	0.002204681255136764
chr7	116571700	116572700	-0.7695816247133473
chr7	116571800	116572800	-0.20928258343800005
chr7	116571900	116572900	-0.6499487996563812
chr7	116572000	116573000	-0.7361935815054589
chr7	116572100	116573100	-1.2055570006884853
chr7	116572200	116573200	-1.1466976448682458
chr7	116572300	116573300	-0.8368337475270874
chr7	116572400	116573400	-0.8928442317925176
chr7	116572500	116573500	-0.4832122787939199
chr7	116572600	116573600	-1.0403997715405309
chr7	116572700	116573700	-0.7954130199764232
chr7	116572800	116573800	-0.9686794237736852
chr7	116572900	116573900	-0.9171946483595308
chr7	116573000	116574000	-1.0807298461504777
chr7	116573100	116574100	-0.8764608046311211
chr7	116573200	116574200	-1.1277646490037825
chr7	116573300	116574300	-0.5666751539303962
chr7	116573400	116574400	-0.8505356158294795
chr7	116573500	116574500	-0.7235820555473558
chr7	116573600	116574600	-0.7296319406607951
chr7	116573700	116574700	-0.6983228015769204
chr7	116573800	116574800	-0.09042295213968617
chr7	116573900	116574900	0.02179493843787501
chr7	116574000	116575000	-0.3038003074131013
chr7	116574100	116575100	-0.07891228683631826
chr7	116574200	116575200	-0.4496113596171679
chr7	116574300	116575300	-1.3006873188386252
chr7	116574400	116575400	-1.0938928098404304
chr7	116574500	116575500	-1.6987307818172157
chr7	116574600	116575600	-2.2011511552910763
chr7	116574800	116575800	-2.9825297984824437
chr7	116574900	116575900	-2.3822530660177432
chr7	116575000	116576000	-2.1169217011571106
chr7	116575100	116576100	-2.286786614920831
chr7	116575200	116576200	-2.4028566747692133
chr7	116575300	116576300	-2.276302468837708
chr7	116575400	116576400	-1.558684845745872
chr7	116575500	116576500	-1.3696180879023017
chr7	116575600	116576600	-0.21690361989292645
chr7	116575700	116576700	-0.17404756419970072
chr7	116575800	116576800	0.8991999891548612
chr7	116575900	116576900	-0.06302548442821326
chr7	116576000	116577000	0.2366159855668915
chr7	116576100	116577100	-0.021069113893458044
chr7	116576200	116577200	0.4429469478365201
chr7	116576300	116577300	0.3370347966879296
chr7	116576400	116577400	-0.29394780681128146
chr7	116576500	116577500	0.05630739743950455
chr7	116576600	116577600	-0.6538283351483248
chr7	116576700	116577700	-0.1021326521020529
chr7	116576800	116577800	-0.8322558629402353
chr7	116576900	116577900	0.07834050500525255
chr7	116577000	116578000	0.17967284378478104
chr7	116577100	116578100	0.6547254714838363
chr7	116577200	116578200	0.9326755390765374
chr7	116577300	116578300	1.1214775697144443
chr7	116577400	116578400	1.7071903333160043
chr7	116577500	116578500	1.4629257541548584
chr7	116577600	116578600	0.9260367022627856
chr7	116577700	116578700	0.3632708832396097
chr7	116577800	116578800	0.32000207417565224
chr7	116577900	116578900	-0.3575539723523297
chr7	116578000	116579000	-0.8914437082613831
chr7	116578100	116579100	-0.8053584524779028
chr7	116578200	116579200	-1.4238377996552567
chr7	116578300	116579300	-1.1960756635788274
chr7	116578400	116579400	-1.7740094208843271
chr7	116578500	116579500	-2.1163967007920768
chr7	116578600	116579600	-1.3586294641687302
chr7	116578700	116579700	-1.4035764286069763
chr7	116578800	116579800	-1.132722582292609
chr7	116578900	116579900	-1.019689118987022
chr7	116579000	116580000	-0.47652425738313625
chr7	116579100	116580100	-0.3848874265486303
chr7	116579200	116580200	0.3558014959075889
chr7	116579300	116580300	-0.575111914186969
chr7	116579400	116580400	-0.4735161578134322
chr7	116579500	116580500	0.3777524088379219
chr7	116579600	116580600	-0.0029301035695752944
chr7	116579700	116580700	0.5013386066039133
chr7	116579800	116580800	-0.07790240821396555
chr7	116579900	116580900	0.4086622491249095
chr7	116580000	116581000	0.37860371897604694
chr7	116580100	116581100	-0.023245747428516844
chr7	116580200	116581200	-0.26707117746762843
chr7	116580300	116581300	0.30956308464949595
chr7	116580400	116581400	0.06696007976084155
chr7	116580500	116581500	-0.2175150627988885
chr7	116580600	116581600	-0.2891296600072463
chr7	116580700	116581700	-1.1240350448625611
chr7	116580800	116581800	-0.808715133383592
chr7	116580900	116581900	-0.960992573377104
chr7	116581000	116582000	-0.5078634825180728
chr7	116581100	116582100	-0.2409269008910061
chr7	116581200	116582200	0.17363506993008113
chr7	116581300	116582300	0.02325292987490893
chr7	116581400	116582400	0.5460004941573308
chr7	116581500	116582500	1.04341089038334
chr7	116581600	116582600	1.4506505302865889
chr7	116581700	116582700	1.8352956343171918
chr7	116581800	116582800	1.9180325619133127
chr7	116581900	116582900	1.2933477189806302
chr7	116582000	116583000	0.8165205030082269
chr7	116582100	116583100	0.4779005111542923
chr7	116582200	116583200	-0.24027753276778385
chr7	116582300	116583300	-0.5587985693681949
chr7	116582400	116583400	-0.94641894170331
chr7	116582500	116583500	-1.2127052122102082
chr7	116582600	116583600	-0.8291350515324141
chr7	116582700	116583700	-0.4706871742535017
chr7	116582800	116583800	-0.7258710810847115
chr7	116582900	116583900	-0.3448692534762321
chr7	116583500	116584500	0.8879623444675219
chr7	116583600	116584600	0.29903590973894045
chr7	116583700	116584700	-0.08784404132845132
chr7	116583800	116584800	0.7210241589279177
chr7	116583900	116584900	0.5015810700162185
chr7	116584000	116585000	0.4761129877835024
chr7	116584100	116585100	0.6187445366687234
chr7	116584200	116585200	0.9180997991637592
chr7	116584300	116585300	0.9521756397423476
chr7	116584400	116585400	1.178959592088314
chr7	116584500	116585500	2.049243323457591
chr7	116584600	116585600	1.7876991038563326
chr7	116584700	116585700	1.6769759064389946
chr7	116584800	116585800	0.8248297368324639
chr7	116584900	116585900	0.6508824347824479
chr7	116585000	116586000	0.5011728625441171
chr7	116585100	116586100	0.030124587417660588
chr7	116585200	116586200	-0.4169438017487884
chr7	116585300	116586300	-0.18616243617703696
chr7	116585400	116586400	0.1719929714628146
chr7	116585500	116586500	-0.3061659105311587
chr7	116585600	116586600	-0.243664214265374
chr7	116585700	116586700	0.2259135618806112
chr7	116585800	116586800	0.7225698700283126
chr7	116585900	116586900	1.1914503806077918
chr7	116586000	116587000	1.9284848693657226
chr7	116586100	116587100	1.9927860074248047
chr7	116586200	116587200	2.125875383507251
chr7	116587200	116588200	0.8437380262691639
chr7	116587300	116588300	0.6658068330414346
chr7	116587400	116588400	0.32676767020527137
chr7	116587500	116588500	0.34534129364173155
chr7	116587600	116588600	-0.09388077952169276
chr7	116587700	116588700	-0.2645716332029864
chr7	116587800	116588800	-0.6510078971591108
chr7	116587900	116588900	-1.065126374608198
chr7	116588000	116589000	-1.4588563799234449
chr7	116588100	116589100	-1.0438081924935358
chr7	116588200	116589200	-0.4956643525470692
chr7	116588300	116589300	-0.4849117052743058
chr7	116588400	116589400	-1.0386462052627412
chr7	116588500	116589500	-1.068784494195187
chr7	116588600	116589600	-1.1801911116333117
chr7	116588700	116589700	-1.4231820628642156
chr7	116588800	116589800	-1.4738114217360865
chr7	116588900	116589900	-1.0324041537051616
chr7	116589000	116590000	-0.47772501826193187
chr7	116589100	116590100	-0.7982980269811403
chr7	116589200	116590200	-0.6025636286024317
chr7	116589300	116590300	-0.5313660970218105
chr7	116589400	116590400	0.5072298153514703
chr7	116589500	116590500	1.0798717798644664
chr7	116589600	116590600	1.207992351926621
chr7	116589700	116590700	1.1659641089987272
chr7	116589800	116590800	1.288212491711773
chr7	116589900	116590900	0.3229876334284134
chr7	116590000	116591000	0.03339979757206594
chr7	116590100	116591100	0.13983456264289362
chr7	116590200	116591200	-0.23930681565837755
chr7	116590300	116591300	-0.17321876285197418
chr7	116590400	116591400	-0.2807353314090688
chr7	116590500	116591500	-0.8275047770271029
chr7	116590600	116591600	-0.3832143257107648
chr7	116590700	116591700	-0.3001850755982564
chr7	116590800	116591800	0.25726644169639723
chr7	116590900	116591900	1.396160734645418
chr7	116591000	116592000	1.391756457943415
chr7	116591100	116592100	1.122111317198946
chr7	116591200	116592200	1.1729885500452912
chr7	116591300	116592300	0.6040971148042521
chr7	116591400	116592400	-0.03640667098911713
chr7	116591500	116592500	-0.08155184073269063
chr7	116591600	116592600	-0.5514818747818326
chr7	116591700	116592700	-0.18826748920831066
chr7	116591800	116592800	-0.8602747595710842
chr7	116591900	116592900	-1.4617655437848969
chr7	116592000	116593000	-0.8747461660630093
chr7	116592100	116593100	-0.5437132295767138
chr7	116592200	116593200	-0.4281552221539092
chr7	116592300	116593300	0.02169139754452509
chr7	116592400	116593400	-0.04867696941154389
chr7	116592500	116593500	0.17350968671866018
chr7	116592600	116593600	-0.04685784460332727
chr7	116592700	116593700	-0.21289153884959444
chr7	116592800	116593800	-0.29517465476063004
chr7	116592900	116593900	-0.3432328441391844
chr7	116593000	116594000	-0.513160367099217
chr7	116593100	116594100	-0.029595934631487575
chr7	116593200	116594200	0.01670976779200885
chr7	116593300	116594300	-0.20014391214310948
chr7	116593400	116594400	0.5636261512018533
chr7	116593500	116594500	0.4915121543811417
chr7	116593600	116594600	1.2432007740219984
chr7	116593700	116594700	1.5636991544231649
chr7	116593800	116594800	2.2828964164922607
chr7	116593900	116594900	3.1211058991539984
chr7	116594000	116595000	2.5763041977281587
chr7	116594100	116595100	2.3806713361947662
chr7	116594200	116595200	2.720852167090653
chr7	116594300	116595300	3.1606090273928524
chr7	116594400	116595400	2.662025906671681
chr7	116594500	116595500	2.4520941731724246
chr7	116594600	116595600	2.2093632458042824
chr7	116594700	116595700	1.5174081629780949
chr7	116594800	116595800	1.1524557469620895
chr7	116594900	116595900	0.9505040403323138
chr7	116595000	116596000	1.5121846781837744
chr7	116595100	116596100	1.3520974919670037
chr7	116595200	116596200	0.7182319836370181
chr7	116595300	116596300	0.9293434819094328
chr7	116595400	116596400	0.8071795574363434
chr7	116595500	116596500	0.8796433109332901
chr7	116595600	116596600	0.3171924721828811
chr7	116595700	116596700	0.7335615882485126
chr7	116595800	116596800	0.9458499922530528
chr7	116595900	116596900	0.6132325157047487
chr7	116596000	116597000	0.5819559692920677
chr7	116596100	116597100	0.7550738443203261
chr7	116596200	116597200	0.6898072320780162
chr7	116596300	116597300	-0.0850990625469362
chr7	116596400	116597400	-0.01832979745258368
chr7	116596500	116597500	0.220259978265064
chr7	116596600	116597600	0.2860822372850353
chr7	116596700	116597700	0.3418978054635281
chr7	116596800	116597800	0.005930474406460048
chr7	116596900	116597900	0.2405276667460645
chr7	116597000	116598000	-0.12670582498206126
chr7	116597100	116598100	-0.5985994875458209
chr7	116597200	116598200	-0.3524091424690569
chr7	116597300	116598300	-0.4299758166305677
chr7	116597400	116598400	0.10575646594401444
chr7	116597500	116598500	0.5465795799218222
chr7	116597600	116598600	0.9466611829533436
chr7	116597700	116598700	0.6625634034376778
chr7	116597800	116598800	1.0802532685084332
chr7	116597900	116598900	0.3404360368112703
chr7	116598000	116599000	0.24818151999767668
chr7	116598100	116599100	0.5997415766157758
chr7	116598200	116599200	0.8014761529724335
chr7	116598300	116599300	1.323905961339774
chr7	116598400	116599400	0.9574489010393918
chr7	116598500	116599500	0.8357473576938355
chr7	116598600	116599600	0.8776910461918123
chr7	116598700	116599700	-0.2164453787431019
chr7	116598800	116599800	-0.6405654569202514
chr7	116598900	116599900	-0.2510694565172995
chr7	116599000	116600000	-0.19851727590096438
chr7	116599100	116600100	-0.36458388756192106
chr7	116599200	116600200	-0.5314518059852178
chr7	116599300	116600300	-0.5669583943988199
chr7	116599400	116600400	-0.6208671101832852
chr7	116599500	116600500	-0.8400077325158862
chr7	116599600	116600600	-1.2382054852700652
chr7	116599700	116600700	-0.22466101916321293
chr7	116599800	116600800	0.2081558992249374
chr7	116599900	116600900	0.19329469540265992
chr7	116600000	116601000	0.6993309000699723
chr7	116600100	116601100	1.3503220379465557
chr7	116600200	116601200	1.7880233351180068
chr7	116600300	116601300	1.4245007423163905
chr7	116600400	116601400	1.6835853485946866
chr7	116600500	116601500	1.6322914476868269
chr7	116600600	116601600	1.718457946782001
chr7	116600700	116601700	1.7260609873769164
chr7	116600800	116601800	1.4641830805905691
chr7	116600900	116601900	1.7326417244198398
chr7	116601000	116602000	1.7074754994563792
chr7	116601100	116602100	1.154598083370782
chr7	116601200	116602200	0.8156981278617643
chr7	116601300	116602300	0.7635275118198854
chr7	116601400	116602400	0.4154372567108443
chr7	116601500	116602500	-0.17031396691492093
chr7	116601600	116602600	-0.3694194695802818
chr7	116601700	116602700	-0.08333702822499461
chr7	116601800	116602800	0.3669562112978724
chr7	116601900	116602900	0.8590124901909227
chr7	116602000	116603000	1.1590999892378653
chr7	116602100	116603100	1.3466332395830172
chr7	116602200	116603200	1.5406858920214923
chr7	116602300	116603300	2.038653182064075
chr7	116602400	116603400	1.7348911428067002
chr7	116602500	116603500	2.1242386843689443
chr7	116602600	116603600	1.9893593404722365
chr7	116602700	116603700	1.650018768419084
chr7	116602800	116603800	1.2693047895131129
chr7	116602900	116603900	0.6670936720844765
chr7	116603000	116604000	-0.47007210642666303
chr7	116603100	116604100	-0.3339061520232106
chr7	116603200	116604200	-0.7558943386967748
chr7	116603300	116604300	-1.3284127335306883
chr7	116603400	116604400	-0.9712673852002645
chr7	116603500	116604500	-0.8018302782530815
chr7	116603600	116604600	-0.7977803702188593
chr7	116603700	116604700	-0.8896410500840777
chr7	116603800	116604800	-0.9556137288993758
chr7	116603900	116604900	-1.2594303088909131
chr7	116605000	116606000	1.8025926715782703
chr7	116605100	116606100	1.6524933999320008
chr7	116605200	116606200	1.6936452913370943
chr7	116605300	116606300	1.3398215981674522
chr7	116605400	116606400	1.1452426055725182
chr7	116605500	116606500	1.099094591820053
chr7	116605600	116606600	1.013349563385795
chr7	116605700	116606700	0.5141971714902644
chr7	116605800	116606800	0.2524746959772704
chr7	116605900	116606900	0.1731335935812702
chr7	116606000	116607000	-0.35118152242136513
chr7	116606100	116607100	-0.02291953354537643
chr7	116606200	116607200	0.31307711586108555
chr7	116606300	116607300	0.38075182096198346
chr7	116606400	116607400	0.5636166710508499
chr7	116606500	116607500	-0.390860019456952
chr7	116606600	116607600	-0.4938516163789029
chr7	116606700	116607700	-0.9283958007037642
chr7	116606800	116607800	-0.6633826575764625
chr7	116606900	116607900	-1.2300911953837972
chr7	116608000	116609000	0.03987979237756825
chr7	116608100	116609100	0.22887416245330025
chr7	116608200	116609200	0.27721425991031146
chr7	116608300	116609300	0.7420062361083947
chr7	116608400	116609400	1.4232602741107658
chr7	116608500	116609500	1.2367947204378045
chr7	116608600	116609600	1.0424316440484451
chr7	116608700	116609700	1.0294451320295404
chr7	116608800	116609800	1.0677602282362837
chr7	116608900	116609900	0.8485732648553734
chr7	116609000	116610000	1.0462026443695216
chr7	116609100	116610100	1.1860508943764094
chr7	116609200	116610200	1.2675197361044226
chr7	116609300	116610300	0.7469675895298376
chr7	116609400	116610400	0.6746399926899885
chr7	116609500	116610500	0.5894517994151398
chr7	116609600	116610600	0.2925937290243859
chr7	116609700	116610700	0.6960807592444951
chr7	116609800	116610800	0.4417974021792612
chr7	116609900	116610900	-0.02644267014956871
chr7	116610000	116611000	0.08221605845915213
chr7	116610100	116611100	-0.1067304752356627
chr7	116610200	116611200	-0.5320568936471629
chr7	116610300	116611300	0.05391684997409798
chr7	116610400	116611400	0.5187484040707413
chr7	116610500	116611500	-0.4431560204228978
chr7	116610600	116611600	-0.08118297380255589
chr7	116610700	116611700	-0.040205635259175636
chr7	116610800	116611800	0.02753744976963338
chr7	116610900	116611900	0.8819078390844519
chr7	116611000	116612000	0.4009298234601055
chr7	116611100	116612100	0.15644711856132631
chr7	116611200	116612200	0.6860514971455152
chr7	116611300	116612300	0.7122455381323116
chr7	116611400	116612400	0.18753209582170985
chr7	116611500	116612500	0.9671863167864656
chr7	116611600	116612600	0.4669341391287181
chr7	116611700	116612700	0.09454414938365097
chr7	116611800	116612800	0.6191503423666208
chr7	116611900	116612900	0.6774476193460716
chr7	116612000	116613000	1.4311600364160302
chr7	116612100	116613100	1.1984383232157818
chr7	116612200	116613200	0.7718857595234119
chr7	116612300	116613300	1.0066085351156515
chr7	116612400	116613400	0.7678356367843358
chr7	116612500	116613500	0.990448910572598
chr7	116612600	116613600	1.334079235231992
chr7	116612700	116613700	1.6659703389843017
chr7	116612800	116613800	1.0281563248902694
chr7	116612900	116613900	0.566417790762516
chr7	116613000	116614000	0.25914614598174457
chr7	116613100	116614100	-0.0966737655224102
chr7	116613200	116614200	0.11581004252264712
chr7	116613300	116614300	-0.7310993565957512
chr7	116613400	116614400	-0.3333362681875717
chr7	116613500	116614500	-0.5092116655305043
chr7	116613600	116614600	-0.4545644742587308
chr7	116613700	116614700	-0.5050532062765606
chr7	116613800	116614800	-0.2451175177621583
chr7	116613900	116614900	0.2317855289207865
chr7	116614000	116615000	0.36395716633856284
chr7	116614100	116615100	0.6852652656735532
chr7	116614200	116615200	0.6436654266478553
chr7	116614300	116615300	0.7448328411995129
chr7	116614400	116615400	0.9177456486863677
chr7	116614500	116615500	1.1465849910082846
chr7	116614600	116615600	1.4137412658461164
chr7	116614700	116615700	1.5335935941593235
chr7	116614800	116615800	1.4563546038427404
chr7	116614900	116615900	1.4334553991596868
chr7	116615000	116616000	1.4265048120275599
chr7	116615100	116616100	2.1171219504460748
chr7	116615200	116616200	2.281375894092687
chr7	116615300	116616300	2.5553129068283
chr7	116615400	116616400	2.415182420751377
chr7	116615500	116616500	2.3005734747860416
chr7	116615600	116616600	1.9459593854974224
chr7	116615700	116616700	1.6775344650520343
chr7	116615800	116616800	1.8222113887127909
chr7	116615900	116616900	1.3546082500409384
chr7	116616000	116617000	0.8609056432120212
chr7	116616100	116617100	1.0167202672266475
chr7	116616200	116617200	0.9774983187388748
chr7	116616300	116617300	0.8113865083331847
chr7	116616400	116617400	0.8391564864318629
chr7	116616500	116617500	0.7437730834924552
chr7	116616600	116617600	0.4551607076756782
chr7	116616700	116617700	0.3910985491583859
chr7	116616800	116617800	-0.22204828755721884
chr7	116616900	116617900	-0.16446705122846644
chr7	116617000	116618000	-0.08087636144132487
chr7	116617100	116618100	-0.7422603814179002
chr7	116617200	116618200	-1.1545876798709045
chr7	116617300	116618300	-1.3205298495204325
chr7	116617400	116618400	-1.26807278076622
chr7	116617500	116618500	-0.9631984522749486
chr7	116617600	116618600	-0.6168579602062468
chr7	116617700	116618700	-0.2972747440694217
chr7	116617800	116618800	-0.005602534521322413
chr7	116617900	116618900	-0.32717604610900153
chr7	116618000	116619000	0.11076263258282061
chr7	116618100	116619100	-0.4517893977060454
chr7	116618200	116619200	-0.3728545956488332
chr7	116618300	116619300	-0.17844301353297434
chr7	116618400	116619400	-0.4035048426427237
chr7	116618500	116619500	-0.9599859951435992
chr7	116618600	116619600	-0.7270999164483695
chr7	116618700	116619700	-0.6866487521788367
chr7	116618800	116619800	-0.31626086322813285
chr7	116618900	116619900	0.13429673628660138
chr7	116619000	116620000	-0.15306512988507967
chr7	116619100	116620100	0.07922512151769864
chr7	116619200	116620200	-0.005325360555669689
chr7	116619300	116620300	-0.15063552621741186
chr7	116619400	116620400	-0.3678612438742548
chr7	116619500	116620500	-0.09977612212684604
chr7	116619600	116620600	-0.4715353301732123
chr7	116619700	116620700	-0.3181680217608955
chr7	116619800	116620800	-0.2613950262154422
chr7	116619900	116620900	-0.6586438536175769
chr7	116620000	116621000	-0.6765565452491255
chr7	116620100	116621100	-0.5968669540004347
chr7	116620200	116621200	-0.2081458149303059
chr7	116620300	116621300	0.3494914536369045
chr7	116620400	116621400	0.28145771746370424
chr7	116620500	116621500	0.20141099137234664
chr7	116620600	116621600	0.2464486902808626
chr7	116620700	116621700	0.13688343926184193
chr7	116620800	116621800	-0.143834363224459
chr7	116620900	116621900	-0.3510513320401665
chr7	116621000	116622000	-0.04717510783244169
chr7	116621100	116622100	0.2581242944514985
chr7	116621200	116622200	0.3069834566035524
chr7	116621300	116622300	0.14310756377498898
chr7	116621400	116622400	0.7322488698753035
chr7	116621500	116622500	0.6292764606523205
chr7	116621600	116622600	0.7097625996923781
chr7	116621700	116622700	0.19363272352969385
chr7	116621800	116622800	-0.2725719424713112
chr7	116621900	116622900	0.6096027493988294
chr7	116622000	116623000	0.23059455601874598
chr7	116622100	116623100	0.3534879739398257
chr7	116622200	116623200	0.2335740427415097
chr7	116622300	116623300	0.2763491071549291
chr7	116622400	116623400	-0.3420433003814453
chr7	116622500	116623500	0.0028589871634056322
chr7	116622600	116623600	-0.3563870869342829
chr7	116622700	116623700	-0.26294577702414496
chr7	116622800	116623800	0.2913080630348008
chr7	116622900	116623900	0.4000814419487361
chr7	116623000	116624000	0.7545246412856864
chr7	116623100	116624100	0.3835485921332776
chr7	116623200	116624200	0.4505017919209385
chr7	116623300	116624300	0.18922254992617435
chr7	116623400	116624400	0.3925177657768748
chr7	116623500	116624500	-0.005900247569310796
chr7	116623600	116624600	0.2990409872880733
chr7	116623700	116624700	1.1369109883006032
chr7	116623800	116624800	0.7222122101929047
chr7	116623900	116624900	0.557803747412
chr7	116624000	116625000	0.31034541374079644
chr7	116624100	116625100	0.33901481628911057
chr7	116624200	116625200	0.3431819718306648
chr7	116624300	116625300	0.650938073414246
chr7	116624400	116625400	0.2319119912015044
chr7	116624500	116625500	0.4467948477480484
chr7	116624600	116625600	0.9083317377890794
chr7	116624700	116625700	0.5422133258202616
chr7	116624800	116625800	0.9266077159702576
chr7	116624900	116625900	0.2515589690678571
chr7	116625000	116626000	0.5045674157194172
chr7	116625100	116626100	0.7315949473959616
chr7	116625200	116626200	0.46417251741756105
chr7	116625300	116626300	-0.09365379440250043
chr7	116625400	116626400	0.5761080729458571
chr7	116625500	116626500	1.002659752893975
chr7	116625600	116626600	0.6467578238578385
chr7	116625700	116626700	0.4014449090104236
chr7	116625800	116626800	0.3783782472395913
chr7	116625900	116626900	0.6482193816324041
chr7	116626000	116627000	0.6126367798286494
chr7	116626100	116627100	0.2341057679358374
chr7	116626200	116627200	0.4964850594257234
chr7	116626300	116627300	1.4787089421482194
chr7	116626400	116627400	1.6332651029318201
chr7	116626500	116627500	1.1532004420154942
chr7	116626600	116627600	0.7511573613409612
chr7	116626700	116627700	0.6062032160292601
chr7	116626800	116627800	0.4875159097430854
chr7	116626900	116627900	0.8160829405003194
chr7	116627000	116628000	0.6549494047725678
chr7	116627100	116628100	1.362370426347228
chr7	116627200	116628200	1.5902141370051308
chr7	116627300	116628300	1.1104867105067109
chr7	116627400	116628400	1.0632172734782952
chr7	116627500	116628500	1.0613529883288606
chr7	116627600	116628600	1.4263790431816965
chr7	116627700	116628700	1.5943693837265365
chr7	116627800	116628800	1.953392954054649
chr7	116627900	116628900	1.5017636181628289
chr7	116628000	116629000	1.7539430288120823
chr7	116628100	116629100	1.823989515047323
chr7	116628200	116629200	1.7023958656940954
chr7	116628300	116629300	1.4256875870073162
chr7	116628400	116629400	1.3963243060676709
chr7	116628500	116629500	1.2046285036043451
chr7	116628600	116629600	1.2956139547376293
chr7	116628700	116629700	1.191919502028845
chr7	116628800	116629800	1.3419072373442276
chr7	116628900	116629900	1.1905283314404649
chr7	116629000	116630000	0.6626384341470007
chr7	116629100	116630100	0.5821729199250206
chr7	116629200	116630200	0.4186933061396653
chr7	116629300	116630300	0.7355633832025644
chr7	116629400	116630400	0.6879404861208432
chr7	116629500	116630500	0.7591139699720679
chr7	116629600	116630600	0.8116938169032546
chr7	116629700	116630700	0.20244268418359715
chr7	116629800	116630800	-0.20406160235350226
chr7	116629900	116630900	0.30250478862693203
chr7	116630000	116631000	0.6735038101981861
chr7	116630100	116631100	0.5959645647159217
chr7	116630200	116631200	0.6178817468399112
chr7	116630300	116631300	0.3613800896839093
chr7	116630400	116631400	0.14120392666385534
chr7	116630500	116631500	0.030217162296363963
chr7	116630600	116631600	-0.16423330664264216
chr7	116630700	116631700	0.6915624349674353
chr7	116630800	116631800	0.3036484055195663
chr7	116630900	116631900	0.3378459003637949
chr7	116631000	116632000	0.2043704475228982
chr7	116631100	116632100	-0.06331150408394802
chr7	116631200	116632200	-0.18809550371470185
chr7	116631300	116632300	-0.0558131311145689
chr7	116631400	116632400	0.23449928813912005
chr7	116631500	116632500	1.309699663658892
chr7	116631600	116632600	1.643042499400667
chr7	116631700	116632700	1.869467447805809
chr7	116631800	116632800	2.6381344839891896
chr7	116631900	116632900	2.8053233135728872
chr7	116632000	116633000	1.777242869898497
chr7	116632100	116633100	1.3931142554849203
chr7	116632200	116633200	1.0838295253945265
chr7	116632300	116633300	1.426170752810528
chr7	116632400	116633400	1.4222629879971067
chr7	116632500	116633500	1.1644430194473336
chr7	116632600	116633600	0.9421003513189964
chr7	116632700	116633700	0.8142520869304103
chr7	116632800	116633800	0.9142144751939608
chr7	116632900	116633900	0.5875770989615722
chr7	116633000	116634000	1.2194290816493716
chr7	116633100	116634100	1.3028546639081202
chr7	116633200	116634200	1.5200648042827265
chr7	116633300	116634300	1.6749284716287214
chr7	116633400	116634400	1.4716845531218907
chr7	116633500	116634500	1.114966046571784
chr7	116633600	116634600	1.3325058565551853
chr7	116633700	116634700	0.5411401115515024
chr7	116633800	116634800	0.5798046493767967
chr7	116633900	116634900	0.5343460486324335
chr7	116634000	116635000	0.3784642797437832
chr7	116634100	116635100	0.0910496469558524
chr7	116634200	116635200	0.213118084121012
chr7	116634300	116635300	0.4400911431232952
chr7	116634400	116635400	0.55511473220721
chr7	116634500	116635500	1.2881110251966246
chr7	116634600	116635600	1.0284628924927803
chr7	116634700	116635700	1.3015571045434948
chr7	116634800	116635800	1.131042740787238
chr7	116634900	116635900	1.3192824625129629
chr7	116635000	116636000	1.383822096289484
chr7	116635100	116636100	1.7087590917988231
chr7	116635200	116636200	1.6080888214433224
chr7	116635300	116636300	1.0430094822053786
chr7	116635400	116636400	1.0947519717638177
chr7	116635500	116636500	0.5279985879016986
chr7	116635600	116636600	0.8974936947620921
chr7	116635700	116636700	0.6433202014266064
chr7	116635800	116636800	0.7021691088597921
chr7	116635900	116636900	0.6618603246305333
chr7	116636000	116637000	1.0618400568807378
chr7	116636100	116637100	1.610893891207686
chr7	116636200	116637200	1.988631785633705
chr7	116636300	116637300	1.376633363863114
chr7	116636400	116637400	1.382175091425376
chr7	116636500	116637500	0.9747298762030088
chr7	116636600	116637600	0.6715710939021661
chr7	116636700	116637700	1.0007591727638585
chr7	116636800	116637800	0.6983012398341557
chr7	116636900	116637900	1.0776449965153332
chr7	116637000	116638000	1.1867343188715147
chr7	116638900	116639900	-1.848613235286558
chr7	116639000	116640000	-1.2836035768573184
chr7	116639100	116640100	-0.04231056495918649
chr7	116639200	116640200	0.9210620102850406
chr7	116639300	116640300	1.1687043208867371
chr7	116639400	116640400	1.1584302727088864
chr7	116639500	116640500	1.740868267025074
chr7	116639600	116640600	1.5110659124691512
chr7	116639700	116640700	1.826497893546337
chr7	116639800	116640800	1.4998689845896709
chr7	116639900	116640900	1.7175919629501124
chr7	116640000	116641000	1.39769360811076
chr7	116640100	116641100	1.2795493322961495
chr7	116640200	116641200	0.96223127104518
chr7	116640300	116641300	1.2418234551298797
chr7	116640400	116641400	1.4416006162967627
chr7	116640500	116641500	0.8134463830919181
chr7	116640600	116641600	1.3421623161590148
chr7	116640700	116641700	1.5626609808020853
chr7	116640800	116641800	2.035513388488293
chr7	116640900	116641900	1.1424836520487291
chr7	116641000	116642000	1.0909490620486226
chr7	116641100	116642100	0.7102971994232972
chr7	116641200	116642200	1.3555161721293372
chr7	116641300	116642300	0.4622824245038584
chr7	116641400	116642400	0.07107497411779813
chr7	116641500	116642500	1.1169832612056572
chr7	116641600	116642600	0.9953643123216492
chr7	116641700	116642700	0.1842373233738236
chr7	116641800	116642800	-0.4576824960040472
chr7	116641900	116642900	-0.2211010352385457
chr7	116642000	116643000	0.1439379075378073
chr7	116642100	116643100	0.4320824858788656
chr7	116642200	116643200	-0.004711679309403781
chr7	116642300	116643300	-0.3983358250518632
chr7	116642400	116643400	0.056236198155605856
chr7	116642500	116643500	-0.8945834248872699
chr7	116642600	116643600	-0.9928810975618428
chr7	116642700	116643700	-0.314301554751226
chr7	116642800	116643800	0.2611902207573183
chr7	116642900	116643900	-0.06465106348991158
chr7	116643000	116644000	-0.3456783826552157
chr7	116643100	116644100	-0.40553523361227295
chr7	116643200	116644200	-0.4275076140268572
chr7	116643300	116644300	-0.007170451405852651
chr7	116643400	116644400	-0.3532518627197064
chr7	116643500	116644500	-0.12316197202363866
chr7	116643600	116644600	-0.5108634061982664
chr7	116643700	116644700	-0.9602325050950056
chr7	116643800	116644800	-1.5736008852139476
chr7	116643900	116644900	-1.2939463872534451
chr7	116644000	116645000	-1.3867653679943046
chr7	116644100	116645100	-1.2544994452322962
chr7	116644200	116645200	-1.2541041613179684
chr7	116644300	116645300	-1.0636900196549732
chr7	116644400	116645400	-1.111541616682047
chr7	116644500	116645500	-1.6527776407192232
chr7	116644600	116645600	-1.1618095769266328
chr7	116644700	116645700	-0.4392499288165289
chr7	116644800	116645800	-0.7612931433202247
chr7	116644900	116645900	-0.5826826684509187
chr7	116645000	116646000	-0.48329946902500626
chr7	116645100	116646100	-0.29898732194384803
chr7	116645200	116646200	0.2522564622179184
chr7	116645300	116646300	0.4220446710233972
chr7	116645400	116646400	1.056736406979254
chr7	116645500	116646500	1.1369904445299874
chr7	116645600	116646600	0.8675493389186784
chr7	116645700	116646700	0.0952793155534276
chr7	116645800	116646800	0.7928575189907672
chr7	116645900	116646900	0.8318727270321152
chr7	116646000	116647000	0.8945365604451252
chr7	116646100	116647100	0.18314263699725508
chr7	116646200	116647200	-0.13586338066357534
chr7	116646300	116647300	0.2223147735977017
chr7	116646400	116647400	-0.4385904065830576
chr7	116646500	116647500	-0.21005796903621413
chr7	116646600	116647600	0.02238919169848297
chr7	116646700	116647700	0.1903626559981116
chr7	116646800	116647800	-0.10314630957976992
chr7	116646900	116647900	-0.26916785712921354
chr7	116647000	116648000	-0.32507632384859286
chr7	116647100	116648100	-0.2350990170372233
chr7	116647200	116648200	-0.3537792611705802
chr7	116647300	116648300	-0.8589636584320833
chr7	116647400	116648400	-0.26386945090351466
chr7	116647500	116648500	0.11456528973723985
chr7	116647600	116648600	-0.6695214437920404
chr7	116647700	116648700	-0.18511236224204314
chr7	116647800	116648800	0.01600710361826107
chr7	116647900	116648900	0.6988704698241157
chr7	116648000	116649000	0.6381868475618067
chr7	116648100	116649100	1.0356122620892516
chr7	116648200	116649200	0.6016856787684469
chr7	116648300	116649300	0.6710998277993774
chr7	116648400	116649400	0.795042609814734
chr7	116648500	116649500	0.7721063512074351
chr7	116648600	116649600	1.3495810689002583
chr7	116648700	116649700	1.27146480252619
chr7	116648800	116649800	1.0730785390377515
chr7	116648900	116649900	0.6674479142249182
chr7	116649000	116650000	0.6364669774135567
chr7	116649100	116650100	-0.0916553212847808
chr7	116649200	116650200	-0.09889585139460297
chr7	116649300	116650300	-0.7768635213153953
chr7	116649400	116650400	-1.3459171169545447
chr7	116649500	116650500	-1.4570203733529412
chr7	116649600	116650600	-1.4212491734993111
chr7	116649700	116650700	-1.960899108983681
chr7	116649800	116650800	-1.9522768912894168
chr7	116649900	116650900	-2.648920259246238
chr7	116650000	116651000	-2.8055444394586706
chr7	116650100	116651100	-3.12289484386515
chr7	116650200	116651200	-2.8182367615118915
chr7	116650300	116651300	-2.3401153806612607
chr7	116650400	116651400	-2.053890487473232
chr7	116650500	116651500	-2.207524187522019
chr7	116650600	116651600	-2.0827212309581804
chr7	116650700	116651700	-1.7155970859916094
chr7	116650800	116651800	-1.8700386993773228
chr7	116650900	116651900	-1.1823344973839829
chr7	116651000	116652000	-1.0027167843574751
chr7	116651100	116652100	-1.1935222807235906
chr7	116651200	116652200	-1.1650452403487432
chr7	116651300	116652300	-1.1034564562550748
chr7	116651400	116652400	-1.0752842480385636
chr7	116651500	116652500	-0.8542771590022187
chr7	116651600	116652600	-1.5160097649568254
chr7	116651700	116652700	-1.1688196455606743
chr7	116651800	116652800	-1.0462831116315128
chr7	116651900	116652900	-1.022444459213761
chr7	116652000	116653000	-0.46665865508686316
chr7	116652100	116653100	-0.0751799033682296
chr7	116652200	116653200	-0.13080347060975447
chr7	116652300	116653300	-0.05158121047973502
chr7	116652400	116653400	0.12430593252135222
chr7	116652500	116653500	0.09430291794602627
chr7	116652600	116653600	0.6281888303232139
chr7	116652700	116653700	0.3622609813985083
chr7	116652800	116653800	1.01830992280796
chr7	116652900	116653900	0.367705391757135
chr7	116653000	116654000	0.3965344196029719
chr7	116653100	116654100	1.000431129350049
chr7	116653200	116654200	1.4023610662977477
chr7	116653300	116654300	1.717731965249926
chr7	116653400	116654400	1.7690604861754835
chr7	116653500	116654500	1.9390486309369213
chr7	116653600	116654600	1.7324222826578233
chr7	116653700	116654700	1.536310300801503
chr7	116653800	116654800	0.7886380878523959
chr7	116653900	116654900	1.5178022079681996
chr7	116654000	116655000	0.9566171674913861
chr7	116654100	116655100	1.1243795910460082
chr7	116654200	116655200	0.4001159549107152
chr7	116654300	116655300	0.14652492087244948
chr7	116654400	116655400	0.5221908083039488
chr7	116654500	116655500	-0.0477288192942217
chr7	116654600	116655600	-0.1241411640045347
chr7	116654700	116655700	-0.08484827008834754
chr7	116654800	116655800	0.17131680727478882
chr7	116654900	116655900	0.014953034540561563
chr7	116655000	116656000	0.4053431090314862
chr7	116655100	116656100	0.08698106556601705
chr7	116655200	116656200	0.08298312358714488
chr7	116655300	116656300	0.08527898658166552
chr7	116655400	116656400	-0.3002654414466225
chr7	116655500	116656500	-0.4616747073254017
chr7	116655600	116656600	-0.3526920384292489
chr7	116655700	116656700	0.07820471988954421
chr7	116655800	116656800	-0.07961471072221651
chr7	116655900	116656900	-0.7268087485004232
chr7	116656000	116657000	-1.3594923584709322
chr7	116656100	116657100	-1.2818930824154298
chr7	116656200	116657200	-0.9862527378698224
chr7	116656300	116657300	-1.0437464019784872
chr7	116656400	116657400	-0.6331545713174803
chr7	116656500	116657500	-0.09829385343583352
chr7	116656600	116657600	-0.4311955058643354
chr7	116656700	116657700	-1.4631786097165276
chr7	116656800	116657800	-1.0514401677556096
chr7	116656900	116657900	0.18865733073423602
chr7	116657000	116658000	0.12457532239061343
chr7	116657100	116658100	0.02781197352174013
chr7	116657200	116658200	-0.018757094156269367
chr7	116657300	116658300	-0.7451278583389934
chr7	116657400	116658400	-1.38967206914121
chr7	116657500	116658500	-1.4711258423510385
chr7	116657600	116658600	-1.532261937958037
chr7	116657700	116658700	-1.0447911766683768
chr7	116657800	116658800	-1.9551367434609384
chr7	116657900	116658900	-2.8227085582007967
chr7	116658000	116659000	-2.1874019253951227
chr7	116658100	116659100	-1.9909758740119496
chr7	116658200	116659200	-1.758248903915939
chr7	116658300	116659300	-0.5358580220743884
chr7	116658400	116659400	-0.14537780537150535
chr7	116658500	116659500	-0.06511070537149745
chr7	116658600	116659600	-0.24037060442093844
chr7	116658700	116659700	0.1457960712127498
chr7	116658800	116659800	0.9486533540853505
chr7	116658900	116659900	1.5381393489277406
chr7	116659000	116660000	0.8995587304737619
chr7	116659100	116660100	0.3294295710906943
chr7	116659200	116660200	0.05889323009551265
chr7	116659300	116660300	-0.7569948343611832
chr7	116659400	116660400	-0.6605564703262863
chr7	116659500	116660500	-0.8096989310234504
chr7	116659600	116660600	-0.03820244837497775
chr7	116659700	116660700	-0.606231342398854
chr7	116659800	116660800	-0.2503083838072118
chr7	116659900	116660900	-0.676841340531232
chr7	116660000	116661000	-0.2874922711912709
chr7	116660100	116661100	0.12479516921977454
chr7	116660200	116661200	-0.21562070393612745
chr7	116660300	116661300	-0.019028696490032453
chr7	116660400	116661400	-0.2478470912775245
chr7	116660500	116661500	0.3633728172277115
chr7	116660600	116661600	0.5236552007124966
chr7	116660700	116661700	1.0617637874803711
chr7	116660800	116661800	0.9113854339726424
chr7	116660900	116661900	0.8749665811795241
chr7	116661000	116662000	0.7366770612570893
chr7	116661100	116662100	1.1231598818288795
chr7	116661200	116662200	2.248108297562086
chr7	116661300	116662300	2.3964910187638666
chr7	116661400	116662400	2.7920025469280696
chr7	116661500	116662500	2.9057511501898396
chr7	116661600	116662600	2.8729998312684946
chr7	116661700	116662700	2.1820961074988343
chr7	116661800	116662800	2.0510066110371707
chr7	116661900	116662900	2.239006937493829
chr7	116662000	116663000	2.7629110708898534
chr7	116662100	116663100	2.1953721907629333
chr7	116662200	116663200	1.396462943926282
chr7	116662300	116663300	1.2384721431112091
chr7	116662400	116663400	0.4652734054927741
chr7	116662500	116663500	-0.08165573445219161
chr7	116662600	116663600	-0.5503223420703706
chr7	116662700	116663700	-0.211504207661588
chr7	116662800	116663800	-0.1012626771565162
chr7	116662900	116663900	0.24435847777071384
chr7	116663000	116664000	0.15050538259482346
chr7	116663100	116664100	0.4772313996800415
chr7	116663200	116664200	0.7350545104606409
chr7	116663300	116664300	0.76177176133538
chr7	116663400	116664400	0.5957816111937416
chr7	116663500	116664500	0.22871081526251744
chr7	116663600	116664600	0.0911237139710548
chr7	116663700	116664700	0.29387254589844564
chr7	116663800	116664800	-0.20807038079489093
chr7	116663900	116664900	-0.316837244093552
chr7	116664000	116665000	-0.7841452897908386
chr7	116664100	116665100	-0.8362656374014943
chr7	116664200	116665200	-1.007361407395141
chr7	116664300	116665300	-1.0178722978907102
chr7	116664400	116665400	-0.5427160012484114
chr7	116664500	116665500	-0.196560220359065
chr7	116664600	116665600	0.4597126493825981
chr7	116666000	116667000	-1.1419134653340932
chr7	116666100	116667100	-1.0561169620288826
chr7	116666200	116667200	-0.7225816378440285
chr7	116666300	116667300	-0.4598659331132117
chr7	116666400	116667400	-0.377161716685759
chr7	116666500	116667500	-0.5159353200142062
chr7	116666600	116667600	-0.6819243038915961
chr7	116666700	116667700	-0.13079768370650238
chr7	116666800	116667800	-0.1404978555283439
chr7	116666900	116667900	0.41248105294999693
chr7	116667000	116668000	0.2822463064692126
chr7	116667100	116668100	-0.06313953585367199
chr7	116667200	116668200	0.3995982415408227
chr7	116667300	116668300	-0.40753505813979
chr7	116667400	116668400	-0.5031300790352968
chr7	116667500	116668500	-0.17426997477087458
chr7	116667600	116668600	0.17717391826525988
chr7	116667700	116668700	-0.2984720378492506
chr7	116667800	116668800	0.2137188270859204
chr7	116667900	116668900	0.059153084306800614
chr7	116668000	116669000	0.46827119686789004
chr7	116668100	116669100	1.070234873872248
chr7	116668200	116669200	0.3699494093715821
chr7	116668300	116669300	0.8234069123891532
chr7	116668400	116669400	0.7737996726794536
chr7	116668500	116669500	0.7766989969053877
chr7	116668600	116669600	1.003307290629189
chr7	116668700	116669700	1.5012140948456572
chr7	116668800	116669800	1.2369865170135017
chr7	116668900	116669900	0.9470928799327728
chr7	116669000	116670000	0.8439680833036168
chr7	116669100	116670100	0.8050679821972087
chr7	116669200	116670200	0.7492001340317308
chr7	116669300	116670300	0.8411543072771507
chr7	116669400	116670400	0.4016810783040695
chr7	116669500	116670500	0.02918264211746775
chr7	116669600	116670600	-0.011425283123649078
chr7	116669700	116670700	0.060810510286760426
chr7	116669800	116670800	-0.13591948291851447
chr7	116669900	116670900	0.2490382563358351
chr7	116670000	116671000	0.2154008726134399
chr7	116670100	116671100	-0.03192429559921453
chr7	116670200	116671200	0.4245180511396131
chr7	116670300	116671300	0.4998016047248399
chr7	116670400	116671400	1.5604832531001371
chr7	116670500	116671500	1.1317433021456316
chr7	116670600	116671600	1.4121846952135069
chr7	116670700	116671700	1.073216419401678
chr7	116670800	116671800	1.3010386555165547
chr7	116670900	116671900	1.6958993666765254
chr7	116671000	116672000	1.2371762206237344
chr7	116671100	116672100	1.2869812291919995
chr7	116671200	116672200	1.6887450595568074
chr7	116671300	116672300	1.582690368232604
chr7	116671400	116672400	1.5459570140441936
chr7	116671500	116672500	1.5634289674119493
chr7	116671600	116672600	1.9852158585303799
chr7	116671700	116672700	2.7818771961763225
chr7	116671800	116672800	3.539028761494919
chr7	116671900	116672900	3.2333186879028117
chr7	116672000	116673000	3.050563618826211
chr7	116672100	116673100	2.87187427932487
chr7	116672200	116673200	2.0075586935747225
chr7	116672300	116673300	1.6460997329005844
chr7	116672400	116673400	0.9815862703067512
chr7	116672500	116673500	1.7193139773513841
chr7	116672600	116673600	1.4778712857146363
chr7	116672700	116673700	1.2732295973949543
chr7	116672800	116673800	0.5537743092698205
chr7	116672900	116673900	0.568819828645102
chr7	116673000	116674000	0.3931438987086213
chr7	116673100	116674100	0.17644538066866322
chr7	116673200	116674200	0.977497827318953
chr7	116673300	116674300	0.9789554669831488
chr7	116673400	116674400	1.0451452617883576
chr7	116673500	116674500	0.6654708606572403
chr7	116673600	116674600	0.9729864806322324
chr7	116673700	116674700	1.0983948157045165
chr7	116673800	116674800	1.0240780063849475
chr7	116673900	116674900	0.8604068539655424
chr7	116674000	116675000	1.1220648142772367
chr7	116674100	116675100	1.4031369521385997
chr7	116674200	116675200	0.7609627583666851
chr7	116674300	116675300	1.480935818242782
chr7	116674400	116675400	1.4622704152273551
chr7	116674500	116675500	1.9132921189769228
chr7	116674600	116675600	1.9250744985973784
chr7	116674700	116675700	1.6116698678458374
chr7	116674800	116675800	1.489775894823056
chr7	116674900	116675900	1.5066467126602612
chr7	116675000	116676000	0.9837906049071136
chr7	116675100	116676100	1.2128746192846305
chr7	116675200	116676200	0.9167510812276052
chr7	116675300	116676300	0.4568481037817526
chr7	116675400	116676400	0.5809126395554829
chr7	116675500	116676500	1.0039452645425084
chr7	116675600	116676600	0.8578536920177399
chr7	116675700	116676700	0.7795768170807756
chr7	116675800	116676800	1.1350215323638904
chr7	116675900	116676900	1.1708638789802968
chr7	116676000	116677000	1.0843228786864907
chr7	116676100	116677100	1.0508533740352641
chr7	116676200	116677200	0.962660277459884
chr7	116676300	116677300	1.279510073409798
chr7	116676400	116677400	1.0487419305620165
chr7	116676500	116677500	0.935955582498976
chr7	116676600	116677600	1.3808207128764955
chr7	116676700	116677700	1.2369846626025114
chr7	116676800	116677800	1.0553942292900125
chr7	116676900	116677900	0.7888829424567694
chr7	116677000	116678000	1.2848142582576692
chr7	116677100	116678100	1.4248938984234614
chr7	116677200	116678200	1.6187877708783502
chr7	116677300	116678300	1.75073607739834
chr7	116677400	116678400	1.8683996611930025
chr7	116677500	116678500	1.232134846049447
chr7	116677600	116678600	0.5705387771556443
chr7	116677700	116678700	0.4641949402858476
chr7	116677800	116678800	-0.22182315675435
chr7	116677900	116678900	-0.06165122316210104
chr7	116678000	116679000	-0.685187845593723
chr7	116678100	116679100	-1.1168935600784389
chr7	116678200	116679200	-1.0044976479485654
chr7	116678300	116679300	-2.219475328734146
chr7	116678400	116679400	-2.2953810542735664
chr7	116678500	116679500	-2.2355318136769067
chr7	116678600	116679600	-1.8459446904624688
chr7	116678700	116679700	-0.9356291756186246
chr7	116678800	116679800	-0.014848272044703716
chr7	116678900	116679900	0.2611970590040664
chr7	116679000	116680000	0.7920418403002761
chr7	116679100	116680100	1.166499019359347
chr7	116679200	116680200	0.7156448234721008
chr7	116679300	116680300	1.3096447219511351
chr7	116679400	116680400	1.0432048954379802
chr7	116679500	116680500	1.2834173317002593
chr7	116679600	116680600	1.5520416149174965
chr7	116679700	116680700	1.255177986497766
chr7	116679800	116680800	0.7922648206625339
chr7	116679900	116680900	0.44612473491125176
chr7	116680000	116681000	0.5039156314495823
chr7	116680100	116681100	0.04697521113946948
chr7	116680200	116681200	0.25301702224479583
chr7	116680300	116681300	-0.045442833868218784
chr7	116680400	116681400	0.20768605278225746
chr7	116680500	116681500	0.12824102748656838
chr7	116680600	116681600	-0.6763194127223897
chr7	116680700	116681700	-1.0735009929461423
chr7	116680800	116681800	-0.8828724135092549
chr7	116680900	116681900	-0.809945447987706
chr7	116681000	116682000	-1.0863902519773752
chr7	116681100	116682100	-1.1655378687812077
chr7	116681200	116682200	-1.5893379854795366
chr7	116681300	116682300	-1.3502490216071572
chr7	116681400	116682400	-1.7465486199395268
chr7	116681500	116682500	-1.6789206861695678
chr7	116681600	116682600	-1.6617239804696942
chr7	116681700	116682700	-1.0826005181630454
chr7	116681800	116682800	-0.9483456291905742
chr7	116681900	116682900	-0.7118961354910243
chr7	116682000	116683000	0.061509823912754044
chr7	116682100	116683100	0.10752833821046558
chr7	116682200	116683200	0.4422278293199489
chr7	116682300	116683300	0.8502575052786612
chr7	116682400	116683400	1.4725329520394337
chr7	116682500	116683500	1.621532311838146
chr7	116682600	116683600	2.2124611872568765
chr7	116682700	116683700	1.5736314439769232
chr7	116682800	116683800	1.6839479446840508
chr7	116682900	116683900	1.316154137070052
chr7	116683000	116684000	0.9094650338486265
chr7	116683100	116684100	1.1276150919419394
chr7	116683200	116684200	1.1621959018339842
chr7	116683300	116684300	0.5557214449597515
chr7	116683400	116684400	-0.1359755991924451
chr7	116683500	116684500	-0.6650900926932902
chr7	116683600	116684600	-1.0140308617838951
chr7	116683700	116684700	-0.435955610733564
chr7	116683800	116684800	-0.4328959509671208
chr7	116683900	116684900	-0.21317226310816595
chr7	116684000	116685000	-0.4067087074355245
chr7	116684100	116685100	-0.9485550011237486
chr7	116684200	116685200	-0.6643672525246909
chr7	116684300	116685300	-1.0142442276373531
chr7	116684400	116685400	-0.3215106743972146
chr7	116684500	116685500	0.07846101144574541
chr7	116684600	116685600	0.6747262920451936
chr7	116684700	116685700	0.3942177735073327
chr7	116684800	116685800	0.2961385857677658
chr7	116684900	116685900	0.6768628947505325
chr7	116685000	116686000	1.1443781037934888
chr7	116685100	116686100	1.9736879554184945
chr7	116685200	116686200	1.6027846130256
chr7	116685300	116686300	2.735768402230887
chr7	116685400	116686400	3.0502915688229626
chr7	116685500	116686500	2.8190616177842927
chr7	116685600	116686600	2.0462423284218194
chr7	116685700	116686700	2.734361048690836
chr7	116685800	116686800	2.52093167353145
chr7	116685900	116686900	1.9967654972127329
chr7	116686000	116687000	2.0091751995091136
chr7	116686100	116687100	2.061567272464521
chr7	116686200	116687200	2.336039306061444
chr7	116686300	116687300	2.361343014555509
chr7	116686400	116687400	1.8943707354199362
chr7	116686500	116687500	1.7905548810455798
chr7	116686600	116687600	2.300908407823917
chr7	116686700	116687700	1.0572422068760925
chr7	116686800	116687800	1.3717974167475755
chr7	116686900	116687900	1.8602949682101664
chr7	116687000	116688000	1.5545862650195228
chr7	116687100	116688100	1.4966263845996892
chr7	116687200	116688200	1.398374090442548
chr7	116687300	116688300	0.3208961008117883
chr7	116687400	116688400	0.3710512312570983
chr7	116687500	116688500	0.8282576639395461
chr7	116687600	116688600	0.3235307734629692
chr7	116687700	116688700	0.7686553957176933
chr7	116687800	116688800	0.3843849534457749
chr7	116687900	116688900	-0.2386784229733375
chr7	116688000	116689000	0.05820829967412686
chr7	116688100	116689100	-0.5959281705087747
chr7	116688200	116689200	-0.6539935064188476
chr7	116688300	116689300	0.2213539015058682
chr7	116688400	116689400	0.3982113618044199
chr7	116688500	116689500	0.4575245246620944
chr7	116689600	116690600	0.3281461574961081
chr7	116689700	116690700	0.3008440890566588
chr7	116689800	116690800	0.498784403949586
chr7	116689900	116690900	0.01546023705563284
chr7	116690000	116691000	-0.3952977065021904
chr7	116690100	116691100	0.21857167418864776
chr7	116690200	116691200	0.6441235406708437
chr7	116690300	116691300	0.3493950002055413
chr7	116690400	116691400	0.2160409268679281
chr7	116690500	116691500	0.3543912711841489
chr7	116690600	116691600	1.1177611649588173
chr7	116690700	116691700	0.9578300437024624
chr7	116690800	116691800	0.7400789377070379
chr7	116690900	116691900	1.2055410281351275
chr7	116691000	116692000	1.3919033853032547
chr7	116691100	116692100	1.8177800089913727
chr7	116691200	116692200	0.9807186052202796
chr7	116691300	116692300	0.4202023580050453
chr7	116691400	116692400	0.6676700512798671
chr7	116691500	116692500	0.10518602619884558
chr7	116691600	116692600	0.33289228532904946
chr7	116691700	116692700	0.4161794424544297
chr7	116691800	116692800	0.3119715976868472
chr7	116691900	116692900	-0.10428318064583972
chr7	116692000	116693000	-0.25162947540311636
chr7	116692100	116693100	-0.6166287435896604
chr7	116692200	116693200	-0.5929133582950451
chr7	116692300	116693300	0.4021595209525803
chr7	116692400	116693400	0.5630401736851879
chr7	116692500	116693500	0.1704701369119831
chr7	116692600	116693600	-0.9346231585291446
chr7	116692700	116693700	-0.7324246824462131
chr7	116692800	116693800	-0.6015897094977979
chr7	116692900	116693900	-0.2178439584762772
chr7	116693000	116694000	-0.22593722294829496
chr7	116693100	116694100	-0.4954262322104042
chr7	116693200	116694200	0.08318136532058293
chr7	116693300	116694300	-0.478692004822884
chr7	116693400	116694400	-0.4894760537280196
chr7	116693500	116694500	0.406756553038616
chr7	116693600	116694600	1.118652352490454
chr7	116693700	116694700	1.1002445812052166
chr7	116693800	116694800	0.9996460027002612
chr7	116693900	116694900	0.9211062929940058
chr7	116694000	116695000	1.224811256450623
chr7	116694100	116695100	1.1225756558868811
chr7	116694200	116695200	0.5974039045378697
chr7	116694300	116695300	0.4946487698666534
chr7	116694400	116695400	0.33322004985865245
chr7	116694500	116695500	-0.15553885639802945
chr7	116694600	116695600	0.042814632273118255
chr7	116694700	116695700	0.28692047783700514
chr7	116694800	116695800	0.22443001600817647
chr7	116694900	116695900	0.4704369029845414
chr7	116695000	116696000	0.4177026717383596
chr7	116695100	116696100	0.3075768718668119
chr7	116695200	116696200	0.7833937465778644
chr7	116695300	116696300	0.6152202898017708
chr7	116695400	116696400	0.7362099685933079
chr7	116695500	116696500	0.7049417930571759
chr7	116695600	116696600	0.5639532147745546
chr7	116695700	116696700	0.48318309153747996
chr7	116695800	116696800	0.5919220900057547
chr7	116695900	116696900	0.3713698044335326
chr7	116696000	116697000	0.12083029571769068
chr7	116696100	116697100	0.21108840435339785
chr7	116696200	116697200	-0.1462647207876224
chr7	116696300	116697300	0.008663579962345345
chr7	116696400	116697400	-0.4929940625605895
chr7	116696500	116697500	-0.16709634341828952
chr7	116696600	116697600	-0.5426674179938893
chr7	116696700	116697700	-1.2097117064465552
chr7	116696800	116697800	-1.0448795457139088
chr7	116696900	116697900	-1.1041777505892216
chr7	116697000	116698000	-0.7780524251965816
chr7	116697100	116698100	-0.6034166792283046
chr7	116697200	116698200	-0.4875325754088737
chr7	116697300	116698300	-1.0898623528171518
chr7	116697400	116698400	-1.112682947916939
chr7	116697500	116698500	-1.2658095218998289
chr7	116697600	116698600	-0.9537739342345988
chr7	116697700	116698700	-0.7283007686923159
chr7	116697800	116698800	-0.5186319658769671
chr7	116697900	116698900	-0.4169921092138519
chr7	116698000	116699000	-0.4357888050627896
chr7	116698100	116699100	-0.07845895967622242
chr7	116698200	116699200	-0.016285806814138017
chr7	116698300	116699300	1.0702124544932965
chr7	116698400	116699400	1.2809256009250043
chr7	116698500	116699500	1.8765953910054904
chr7	116698600	116699600	2.4905835452185188
chr7	116698700	116699700	2.8304291600697007
chr7	116698800	116699800	2.7913784180404537
chr7	116698900	116699900	2.9234401424574648
chr7	116699000	116700000	2.980869942447714
chr7	116699100	116700100	3.2608678098867907
chr7	116699200	116700200	4.02889637189731
chr7	116699300	116700300	3.786854884191004
chr7	116699400	116700400	2.9573804932079217
chr7	116699500	116700500	2.6561223133387597
chr7	116699600	116700600	2.002963584989798
chr7	116699700	116700700	2.2318708010644737
chr7	116699800	116700800	1.9258712444475177
chr7	116699900	116700900	1.9367033228265536
chr7	116700000	116701000	1.8787166744236776
chr7	116700100	116701100	1.4841538618867989
chr7	116700200	116701200	0.9037042456531844
chr7	116700300	116701300	1.104412049556027
chr7	116700400	116701400	1.8595784280474388
chr7	116700500	116701500	1.6838290274625214
chr7	116700600	116701600	1.6118187206929824
chr7	116700700	116701700	0.5427781506677629
chr7	116700800	116701800	1.2084464103946049
chr7	116700900	116701900	1.3319197681026174
chr7	116701000	116702000	1.2315619935262256
chr7	116701100	116702100	1.1994170682876784
chr7	116701200	116702200	0.3662883105389335
chr7	116701300	116702300	-0.7866348439818347
chr7	116701400	116702400	-0.90142978310389
chr7	116701500	116702500	-0.9508496867529712
chr7	116701600	116702600	-0.7319223853666246
chr7	116701700	116702700	-0.6587382012264983
chr7	116701800	116702800	-0.9776806329556924
chr7	116701900	116702900	-1.181735464643674
chr7	116702000	116703000	-1.6510900773079795
chr7	116702100	116703100	-1.8830449515911918
chr7	116702200	116703200	-1.7521807228134538
chr7	116702300	116703300	-0.9409286011603794
chr7	116702400	116703400	-0.6409081281276955
chr7	116702500	116703500	-0.25520504811184025
chr7	116702600	116703600	-0.5449813054962307
chr7	116702700	116703700	-0.36794251476663203
chr7	116702800	116703800	-0.6310870148214733
chr7	116702900	116703900	-0.5387342973926114
chr7	116703000	116704000	-0.14231156252381394
chr7	116703100	116704100	-0.17142328560925196
chr7	116703200	116704200	-0.001253201382199972
chr7	116703300	116704300	-0.6161285437123292
chr7	116703400	116704400	-0.29406887242169083
chr7	116703500	116704500	-1.0504602423992724
chr7	116703600	116704600	-0.8789616478056788
chr7	116703700	116704700	-0.7196823077869859
chr7	116703800	116704800	-0.7232876411223464
chr7	116703900	116704900	-0.6073892717188724
chr7	116704000	116705000	-0.4016562802890919
chr7	116704100	116705100	0.027827312366656903
chr7	116704200	116705200	-0.06497509395928609
chr7	116704300	116705300	0.6825983271093605
chr7	116704400	116705400	0.412911030999544
chr7	116704500	116705500	1.317831386871425
chr7	116704600	116705600	1.7663103373204436
chr7	116704700	116705700	1.6206872461781503
chr7	116704800	116705800	1.2184847502211469
chr7	116704900	116705900	1.2771189325681704
chr7	116705000	116706000	0.8780263477562519
chr7	116705100	116706100	-0.14332110857982427
chr7	116705200	116706200	0.09040495122979343
chr7	116705300	116706300	0.4687753938074231
chr7	116705400	116706400	0.5496539779868793
chr7	116705500	116706500	0.1700184788032292
chr7	116705600	116706600	-0.1103769622421639
chr7	116705700	116706700	0.7247692876793023
chr7	116705800	116706800	1.0370729654393915
chr7	116705900	116706900	0.8736836207753029
chr7	116706000	116707000	0.9923692114204541
chr7	116706100	116707100	1.8633835205750688
chr7	116706200	116707200	1.9081757465352216
chr7	116706300	116707300	0.7994463269441026
chr7	116706400	116707400	0.7418674896895215
chr7	116706500	116707500	0.9682216968336784
chr7	116706600	116707600	0.6484152300700021
chr7	116706700	116707700	0.24459562314151176
chr7	116706800	116707800	0.5108184223185924
chr7	116706900	116707900	0.16835901801954295
chr7	116707000	116708000	0.12302831873581924
chr7	116707100	116708100	-0.0973380071976355
chr7	116707200	116708200	-0.1839260346822221
chr7	116707300	116708300	-0.2935968377977834
chr7	116707400	116708400	-0.2336063870662265
chr7	116707500	116708500	-0.5692951349551958
chr7	116707600	116708600	-0.3124150795568084
chr7	116707700	116708700	-0.5201674852920608
chr7	116707800	116708800	-0.3971435864580812
chr7	116707900	116708900	-0.2557072277298976
chr7	116708000	116709000	0.13448851898336034
chr7	116708100	116709100	0.27999182568080583
chr7	116708200	116709200	0.7167184138270242
chr7	116708300	116709300	0.9121147569840492
chr7	116708400	116709400	0.802943130287068
chr7	116708500	116709500	1.3210947074657453
chr7	116708600	116709600	1.250661419758549
chr7	116708700	116709700	1.2471320738070666
chr7	116708800	116709800	1.3704279675325055
chr7	116708900	116709900	1.7795571572124862
chr7	116709000	116710000	1.8688827606723042
chr7	116709100	116710100	1.8904147063195733
chr7	116709200	116710200	1.2416474702104232
chr7	116709300	116710300	1.678900034550145
chr7	116709400	116710400	1.9301804831546585
chr7	116709500	116710500	1.566807228471384
chr7	116709600	116710600	1.4767521311713387
chr7	116709700	116710700	1.7653991627571255
chr7	116709800	116710800	1.3080854324725606
chr7	116709900	116710900	1.3958299172615116
chr7	116710000	116711000	1.45758342594392
chr7	116710100	116711100	1.6146025935645445
chr7	116710200	116711200	1.5933226944027483
chr7	116710300	116711300	1.9062847320885143
chr7	116710400	116711400	1.876104220410637
chr7	116710500	116711500	1.9433341582286048
chr7	116710600	116711600	2.357125265691644
chr7	116710700	116711700	1.844606303757632
chr7	116710800	116711800	1.5355272601197132
chr7	116710900	116711900	1.341491262670904
chr7	116711000	116712000	1.3899802402552088
chr7	116711100	116712100	1.50189697049026
chr7	116711200	116712200	1.7386899821288777
chr7	116711300	116712300	0.903878956556544
chr7	116711400	116712400	0.9626597113627654
chr7	116711500	116712500	1.2802065279230388
chr7	116711600	116712600	1.2469592083613468
chr7	116711700	116712700	1.0881541715620626
chr7	116711800	116712800	1.3766632986918608
chr7	116711900	116712900	1.0493093740797288
chr7	116712000	116713000	0.7868597538443219
chr7	116712100	116713100	0.16646774335092002
chr7	116712200	116713200	-0.06882807090741458
chr7	116712300	116713300	0.17535258211476956
chr7	116712400	116713400	0.03136206565884469
chr7	116712500	116713500	-0.3215648738328124
chr7	116712600	116713600	-0.5328414039195316
chr7	116712700	116713700	0.0358482809940186
chr7	116712800	116713800	0.3432374005984942
chr7	116712900	116713900	0.5367879420115331
chr7	116713000	116714000	-0.3147648657084479
chr7	116713100	116714100	-0.032739889834416294
chr7	116713200	116714200	0.1659089105368738
chr7	116713300	116714300	0.3928737236745036
chr7	116713400	116714400	0.436854118801748
chr7	116713500	116714500	0.5599447694696266
chr7	116713600	116714600	0.8273816916577021
chr7	116713700	116714700	0.33775867754760464
chr7	116713800	116714800	0.8470250710745346
chr7	116713900	116714900	0.5217422667133953
chr7	116714000	116715000	0.9196713132463208
chr7	116714100	116715100	0.9030152755436208
chr7	116714200	116715200	0.9989941306507698
chr7	116714300	116715300	1.1390356467194391
chr7	116714400	116715400	1.5832736864311308
chr7	116714500	116715500	1.3113144594830215
chr7	116714600	116715600	1.3013918979074872
chr7	116714700	116715700	1.0407806010261234
chr7	116714800	116715800	0.8201192618710903
chr7	116714900	116715900	1.212083221383018
chr7	116715000	116716000	1.597826134646222
chr7	116715100	116716100	1.9648507835757376
chr7	116715200	116716200	2.028237554727896
chr7	116715300	116716300	2.1357561517665284
chr7	116716300	116717300	1.4414021354623778
chr7	116716400	116717400	0.8579624451508189
chr7	116716500	116717500	0.4933829967291873
chr7	116716600	116717600	0.841561225417767
chr7	116716700	116717700	0.4652024338575961
chr7	116716800	116717800	-0.08989619729996179
chr7	116716900	116717900	-1.1516897392733156
chr7	116717000	116718000	-0.27581358126417677
chr7	116717100	116718100	-0.7719172356339035
chr7	116717200	116718200	-0.8848362806810274
chr7	116717300	116718300	-1.537750546322411
chr7	116717400	116718400	-0.972954903249379
chr7	116717500	116718500	-1.2429409703292749
chr7	116717600	116718600	-1.5176008825359588
chr7	116723300	116724300	-3.7872678459181337
chr7	116723400	116724400	-2.7311397060955898
chr7	116723500	116724500	-2.341904647887207
chr7	116723600	116724600	-1.7641334800615636
chr7	116723700	116724700	-1.9105273144211288
chr7	116723800	116724800	-1.9339125798663768
chr7	116723900	116724900	-1.51106930884882
chr7	116724000	116725000	-1.5157568906997767
chr7	116724100	116725100	-0.2221282543822166
chr7	116724200	116725200	0.1519772235081571
chr7	116724300	116725300	-0.024546998065429874
chr7	116724400	116725400	-0.9505836146947408
chr7	116724500	116725500	-0.6864375632437649
chr7	116724600	116725600	-1.1838481501067897
chr7	116724700	116725700	-0.6117023968368511
chr7	116724800	116725800	-0.3039316507325927
chr7	116724900	116725900	-0.4321613053036386
chr7	116725000	116726000	-0.23811301061825504
chr7	116726200	116727200	0.5932643888574185
chr7	116726300	116727300	0.6531988384439817
chr7	116726400	116727400	0.5318140843314481
chr7	116726500	116727500	0.42770077453507016
chr7	116726600	116727600	0.4311266993197242
chr7	116726700	116727700	1.1078384856577197
chr7	116726800	116727800	1.117991203995694
chr7	116726900	116727900	1.7646151134920378
chr7	116727000	116728000	1.5466315633232373
chr7	116727100	116728100	1.238067852757147
chr7	116727200	116728200	0.7881147503905631
chr7	116727300	116728300	0.7164625641555485
chr7	116727400	116728400	0.1683997940992715
chr7	116727500	116728500	0.3932808749517472
chr7	116727600	116728600	0.3569439866991994
chr7	116727700	116728700	-0.7063432985673249
chr7	116727800	116728800	-0.9400772986347294
chr7	116727900	116728900	-1.0404190037942382
chr7	116728000	116729000	-1.004550005726123
chr7	116728100	116729100	-1.1950438385678674
chr7	116728200	116729200	-0.5880649736791145
chr7	116728300	116729300	-0.2545084548605319
chr7	116728400	116729400	0.2105535918771828
chr7	116728500	116729500	-0.07942609192642511
chr7	116728600	116729600	0.001517259355059699
chr7	116728700	116729700	0.07515326651016208
chr7	116728800	116729800	0.1919599893881537
chr7	116728900	116729900	0.11472960035716888
chr7	116729000	116730000	-0.0016122082979438239
chr7	116729100	116730100	-0.2017155426074977
chr7	116729200	116730200	0.17135276557496393
chr7	116729300	116730300	0.23671646449579295
chr7	116729400	116730400	0.020900794843439728
chr7	116729500	116730500	0.26976964369384515
chr7	116729600	116730600	0.17052550732379554
chr7	116729700	116730700	0.2623503453349066
chr7	116729800	116730800	0.4776513535141821
chr7	116729900	116730900	0.3121632632446277
chr7	116730000	116731000	0.20626757654923017
chr7	116730100	116731100	0.13957851562831095
chr7	116730200	116731200	0.018988340346374158
chr7	116730300	116731300	-1.0329939089441416
chr7	116730400	116731400	-0.0059524169736786935
chr7	116730500	116731500	-0.7698808140367074
chr7	116730600	116731600	-0.3038080612331468
chr7	116730700	116731700	0.4677527621200873
chr7	116730800	116731800	1.1501946941574115
chr7	116730900	116731900	1.3949966035529882
chr7	116731000	116732000	1.4535057724918232
chr7	116731100	116732100	1.8416007710497009
chr7	116731200	116732200	1.6172622354095587
chr7	116731300	116732300	2.5807301587552818
chr7	116731400	116732400	1.6608705122756764
chr7	116731500	116732500	2.625250983985894
chr7	116731600	116732600	2.1213042958350927
chr7	116731700	116732700	1.5179139307930505
chr7	116731800	116732800	0.7164230243911978
chr7	116731900	116732900	0.42542491380035097
chr7	116732000	116733000	0.632862052660628
chr7	116732100	116733100	0.5241153173222495
chr7	116732200	116733200	-0.1945590524482412
chr7	116732300	116733300	-0.8797003323074218
chr7	116732400	116733400	-0.936306258079106
chr7	116732500	116733500	-1.0094290886436441
chr7	116732600	116733600	-0.5393573413257121
chr7	116732700	116733700	-0.7559690021523545
chr7	116732800	116733800	-1.1983109396974896
chr7	116732900	116733900	-0.8427214626184821
chr7	116733000	116734000	-1.1325202573284183
chr7	116733100	116734100	-0.8436771066012582
chr7	116733200	116734200	0.4532156286919189
chr7	116733300	116734300	0.5038179285398682
chr7	116733400	116734400	0.8237955716683059
chr7	116733500	116734500	0.6384334490618097
chr7	116733600	116734600	0.5792109354104432
chr7	116733700	116734700	0.5568379634384195
chr7	116733800	116734800	1.1283506733536328
chr7	116733900	116734900	0.9954224738066028
chr7	116734000	116735000	0.8931025292057099
chr7	116734100	116735100	0.3080657615294432
chr7	116734200	116735200	-0.09632154779628316
chr7	116734300	116735300	0.3624952038593941
chr7	116734400	116735400	1.1833387041054029
chr7	116734500	116735500	1.413839777064118
chr7	116734600	116735600	1.325966629761414
chr7	116734700	116735700	1.666848224366531
chr7	116734800	116735800	1.741545641788934
chr7	116735900	116736900	-0.15363897041053182
chr7	116736000	116737000	-0.5863454463126706
chr7	116736100	116737100	-0.4754943935628113
chr7	116736200	116737200	0.3211922710030705
chr7	116736300	116737300	0.3892238347984205
chr7	116736400	116737400	0.8481072219119717
chr7	116736500	116737500	1.4326095574450557
chr7	116736600	116737600	0.8009113815313594
chr7	116736700	116737700	0.703134312303741
chr7	116736800	116737800	0.8510476591532962
chr7	116736900	116737900	1.2641078552538094
chr7	116737000	116738000	1.3119108580934868
chr7	116737100	116738100	1.117198935813117
chr7	116737200	116738200	1.3837743613343378
chr7	116737300	116738300	1.7449142461258214
chr7	116737400	116738400	1.4702660269086505
chr7	116737500	116738500	1.2149184046054475
chr7	116737600	116738600	2.766422487220499
chr7	116737700	116738700	3.1674859640758544
chr7	116737800	116738800	2.4786696429359223
chr7	116737900	116738900	2.0024907358439474
chr7	116738000	116739000	2.3125774595363864
chr7	116738100	116739100	2.382064068337289
chr7	116738200	116739200	1.9975692440021784
chr7	116738300	116739300	1.6706952159318913
chr7	116738400	116739400	1.3209068328076832
chr7	116738500	116739500	1.008862248694245
chr7	116738600	116739600	0.04257264325603348
chr7	116738700	116739700	0.0693798268909509
chr7	116738800	116739800	0.28650242663109043
chr7	116738900	116739900	0.2750033455009985
chr7	116739000	116740000	0.7876825194122998
chr7	116739100	116740100	0.7058268130013955
chr7	116739200	116740200	1.274699885883975
chr7	116739300	116740300	1.349007684518256
chr7	116739400	116740400	2.087316040362949
chr7	116739500	116740500	2.1748297477745155
chr7	116739600	116740600	2.5023355852429314
chr7	116739700	116740700	1.987946700103724
chr7	116739800	116740800	2.145974750677614
chr7	116739900	116740900	2.409740804383278
chr7	116740000	116741000	2.480015848106172
chr7	116740100	116741100	2.3333987101704827
chr7	116741100	116742100	-0.4256551600116726
chr7	116741200	116742200	-0.11768272033565065
chr7	116741300	116742300	0.08447873386671237
chr7	116741400	116742400	-0.4337115889688718
chr7	116741500	116742500	0.3836671596000063
chr7	116741600	116742600	0.228992404487946
chr7	116741700	116742700	1.1096431786544008
chr7	116741800	116742800	1.2715966915277603
chr7	116741900	116742900	1.5084402015565848
chr7	116742000	116743000	1.5007075087678121
chr7	116742100	116743100	1.1866194475727423
chr7	116742200	116743200	1.2200611424209429
chr7	116742300	116743300	1.3238919681581018
chr7	116742400	116743400	1.3980425738141642
chr7	116742500	116743500	1.0931940381646736
chr7	116742600	116743600	1.6194005650778749
chr7	116742700	116743700	1.6381631386572524
chr7	116742800	116743800	1.6277900355503805
chr7	116742900	116743900	2.148548988436965
chr7	116743000	116744000	1.1441544477522247
chr7	116743100	116744100	0.9951863392545256
chr7	116743200	116744200	0.6258902356355288
chr7	116743300	116744300	-0.2483356210955619
chr7	116743400	116744400	-0.12517592175855025
chr7	116743500	116744500	-0.5164942570974377
chr7	116743600	116744600	-0.8181174467609993
chr7	116743700	116744700	-1.0876727916757114
chr7	116743800	116744800	-1.6680205470291538
chr7	116743900	116744900	-1.7704779224242733
chr7	116744000	116745000	-2.032713049270276
chr7	116744100	116745100	-2.5425261623339743
chr7	116744200	116745200	-2.944467530699183
chr7	116744300	116745300	-2.7046858301401335
chr7	116744400	116745400	-3.379957329495054
chr7	116744500	116745500	-3.1970477992382444
chr7	116744600	116745600	-3.6016923910816048
chr7	116744700	116745700	-4.573812284398843
chr7	116744800	116745800	-4.951843511192939
chr7	116744900	116745900	-5.190719373052099
chr7	116745000	116746000	-5.220465276890107
chr7	116745100	116746100	-5.648268743468432
chr7	116745200	116746200	-6.010460567022253
chr7	116745300	116746300	-5.8816219705108415
chr7	116745400	116746400	-5.244275475043353
chr7	116745500	116746500	-5.277905590937482
chr7	116745600	116746600	-4.939572132896567
chr7	116745700	116746700	-4.0580171869089465
chr7	116745800	116746800	-2.91080797728774
chr7	116745900	116746900	-2.9450434785476847
chr7	116746000	116747000	-2.927627813301452
chr7	116746100	116747100	-1.6185899332333695
chr7	116746200	116747200	-0.2289623916867874
chr7	116746300	116747300	-0.14497875116583014
chr7	116746400	116747400	-0.6036723891529964
chr7	116746500	116747500	-0.2471329059918881
chr7	116746600	116747600	-0.07972003683283742
chr7	116746700	116747700	0.12142569580582302
chr7	116746800	116747800	-0.020021162799465732
chr7	116746900	116747900	0.3235771559625565
chr7	116747000	116748000	0.7411757791665685
chr7	116747100	116748100	0.9607267595865356
chr7	116747200	116748200	1.0881001335273444
chr7	116747300	116748300	1.3396997230751149
chr7	116747400	116748400	1.5518561155051012
chr7	116747500	116748500	1.0282790252484455
chr7	116747600	116748600	0.8109248071223378
chr7	116747700	116748700	0.6256273694264186
chr7	116747800	116748800	0.5653640864023258
chr7	116747900	116748900	0.5998872500317327
chr7	116748000	116749000	0.9873660593202668
chr7	116748100	116749100	0.6441155072063924
chr7	116748200	116749200	-0.1165819420559891
chr7	116748300	116749300	-0.1437594620092278
chr7	116748400	116749400	-0.1296566870083071
chr7	116748500	116749500	0.2296176516859109
chr7	116748600	116749600	0.5879637737519741
chr7	116748700	116749700	0.843000642641508
chr7	116748800	116749800	0.7477339576191753
chr7	116748900	116749900	0.6189495617864822
chr7	116749000	116750000	-0.012825043243290972
chr7	116749100	116750100	-0.5053903712855334
chr7	116749200	116750200	-0.7761052859522573
chr7	116749300	116750300	-1.2972359228803712
chr7	116749400	116750400	-0.7666676337734868
chr7	116749500	116750500	-0.6489582812657658
chr7	116749600	116750600	-1.1786059284877843
chr7	116749700	116750700	-1.3587577877028925
chr7	116750000	116751000	-1.1118121323219496
chr7	116750100	116751100	-0.2381264518658857
chr7	116750200	116751200	0.19067770431200404
chr7	116750300	116751300	0.7670951189253132
chr7	116750400	116751400	0.6652233557196556
chr7	116750500	116751500	1.0100198074001558
chr7	116750600	116751600	1.4068588081365372
chr7	116750700	116751700	1.0464483246987213
chr7	116750800	116751800	1.3202957960897923
chr7	116750900	116751900	0.9501781732482028
chr7	116751000	116752000	1.2796000339994154
chr7	116751100	116752100	1.3151536159123738
chr7	116751200	116752200	1.5072218034451346
chr7	116751300	116752300	1.5325343858346492
chr7	116751400	116752400	1.3647783522551895
chr7	116751500	116752500	1.1717660207283052
chr7	116751600	116752600	1.1935843640418575
chr7	116751700	116752700	1.420988269394472
chr7	116751800	116752800	1.7990485485276602
chr7	116751900	116752900	2.45188798133498
chr7	116752000	116753000	2.2869486200530775
chr7	116752100	116753100	2.336243049568756
chr7	116752200	116753200	2.481227020826734
chr7	116752300	116753300	2.377512017003607
chr7	116752400	116753400	2.272293827782935
chr7	116752500	116753500	2.0226136983560608
chr7	116752600	116753600	1.482836691648629
chr7	116752700	116753700	1.1744313419193224
chr7	116752800	116753800	0.6338029961789744
chr7	116752900	116753900	-0.06028784800292102
chr7	116753000	116754000	-0.13923575370522043
chr7	116753100	116754100	-0.6346446565481467
chr7	116753200	116754200	-1.4262308611059362
chr7	116753300	116754300	-1.5118638489520333
chr7	116753400	116754400	-0.9655655330363038
chr7	116753500	116754500	-0.8760530409724605
chr7	116753600	116754600	-0.6749736097498414
chr7	116753700	116754700	-0.2424399790883261
chr7	116753800	116754800	-0.1872814520978245
chr7	116753900	116754900	0.3614326089144382
chr7	116754000	116755000	1.0300173652000237
chr7	116754100	116755100	1.9844876275859744
chr7	116754200	116755200	2.163235189131544
chr7	116754300	116755300	1.4821501770417809
chr7	116754400	116755400	1.4072166607231638
chr7	116754500	116755500	2.5657435493968777
chr7	116754600	116755600	3.085132108106293
chr7	116754700	116755700	2.36915160878155
chr7	116754800	116755800	2.414307286603423
chr7	116754900	116755900	1.737191982177594
chr7	116755000	116756000	1.4347709372032595
chr7	116755100	116756100	0.7839884789974838
chr7	116755200	116756200	0.6152523316121842
chr7	116755300	116756300	0.16073264718249186
chr7	116755400	116756400	-0.16056776929335945
chr7	116755500	116756500	-0.57137301482251
chr7	116755600	116756600	-0.6839221342605623
chr7	116755700	116756700	0.013698878562687164
chr7	116755800	116756800	-0.240644709466942
chr7	116755900	116756900	-0.2484151138369343
chr7	116756000	116757000	-0.769593132322167
chr7	116756100	116757100	-1.3509351881908225
chr7	116756200	116757200	-0.834797195834936
chr7	116756300	116757300	-0.1096842295261172
chr7	116756400	116757400	-0.31782250188149025
chr7	116756500	116757500	-0.8144406002252509
chr7	116756600	116757600	-0.6537696766880373
chr7	116756700	116757700	-0.5161525559501415
chr7	116756800	116757800	0.10661499533149922
chr7	116756900	116757900	0.7153019535194889
chr7	116757000	116758000	0.5458824654235195
chr7	116757100	116758100	1.0841959570460922
chr7	116757200	116758200	0.4908833511650499
chr7	116757300	116758300	0.50292803919614
chr7	116757400	116758400	1.0514934690438469
chr7	116757500	116758500	0.6938782668766363
chr7	116757600	116758600	1.2126257725652605
chr7	116757700	116758700	1.2497779321052729
chr7	116757800	116758800	0.7167944419032256
chr7	116757900	116758900	0.6417501927676261
chr7	116758000	116759000	0.7574940473053409
chr7	116758100	116759100	1.0619853396230372
chr7	116758200	116759200	1.3099907972376137
chr7	116758300	116759300	1.185879757221083
chr7	116758400	116759400	1.4542267577189476
chr7	116758500	116759500	2.4541437136897617
chr7	116758600	116759600	2.0026326069960443
chr7	116758700	116759700	1.6394043356904366
chr7	116758800	116759800	1.8198020497161824
chr7	116758900	116759900	1.7892372893465234
chr7	116759000	116760000	1.685936367548918
chr7	116759100	116760100	1.6707234432335358
chr7	116759200	116760200	1.6536905222311238
chr7	116759300	116760300	1.3925978585435217
chr7	116759400	116760400	0.6056403345280513
chr7	116759500	116760500	0.4277608122052396
chr7	116759600	116760600	0.19987266059077585
chr7	116759700	116760700	-0.20450515749642584
chr7	116759800	116760800	-0.5996623796207279
chr7	116759900	116760900	-0.471580001612989
chr7	116760000	116761000	-0.22521775238523745
chr7	116760100	116761100	-0.4249123325145125
chr7	116760200	116761200	-0.5260226651481419
chr7	116760300	116761300	-0.3661303747782864
chr7	116760400	116761400	0.2084926550018443
chr7	116760500	116761500	-0.2052869229256896
chr7	116760600	116761600	-0.1111881512427064
chr7	116760700	116761700	0.31404098413145964
chr7	116760800	116761800	0.7153399976409511
chr7	116760900	116761900	0.44898264547117545
chr7	116761000	116762000	0.7258825668064859
chr7	116761100	116762100	0.6474295133274279
chr7	116761200	116762200	1.0302877620551567
chr7	116761300	116762300	1.318892771992123
chr7	116761400	116762400	1.4589753491082609
chr7	116761500	116762500	1.7926395209265735
chr7	116761600	116762600	1.954701310896868
chr7	116761700	116762700	1.8914214920850416
chr7	116761800	116762800	1.9214694715741518
chr7	116761900	116762900	2.0007987371764773
chr7	116762000	116763000	1.6924150465260623
chr7	116762100	116763100	1.74121602407107
chr7	116762200	116763200	1.9214316697055518
chr7	116762300	116763300	1.9705334844036984
chr7	116762400	116763400	1.566767594951521
chr7	116762500	116763500	0.9302453765322536
chr7	116762600	116763600	1.1057169440951444
chr7	116762700	116763700	1.2968352702136332
chr7	116762800	116763800	0.6711266438917359
chr7	116762900	116763900	0.3470298504360004
chr7	116763000	116764000	0.7194811143697618
chr7	116763100	116764100	-0.3437636261243642
chr7	116763200	116764200	-1.5763179156880438
chr7	116763300	116764300	-1.9489347995910884
chr7	116763400	116764400	-1.8712949030572208
chr7	116763500	116764500	-1.7814120041715795
chr7	116763600	116764600	-2.624016438284756
chr7	116763700	116764700	-3.03964777921212
chr7	116763800	116764800	-2.3093777017728216
chr7	116763900	116764900	-2.3504874316202846
chr7	116764000	116765000	-2.6602159241671783
chr7	116764100	116765100	-1.7498000263941929
chr7	116764200	116765200	-0.93978032534271
chr7	116765300	116766300	-0.11228295814083544
chr7	116765400	116766400	-0.3140617285565158
chr7	116765500	116766500	-0.06619940622187273
chr7	116765600	116766600	-0.41336769423185343
chr7	116765700	116766700	-0.3257478377439469
chr7	116765800	116766800	-0.4621865817111528
chr7	116765900	116766900	-0.8608202243681647
chr7	116766000	116767000	-0.4805009578893952
chr7	116766100	116767100	-0.07366107401595254
chr7	116766200	116767200	0.17040096638032656
chr7	116766300	116767300	0.4314799761951147
chr7	116766400	116767400	0.5750396545228668
chr7	116766500	116767500	0.7794551513001664
chr7	116766600	116767600	1.2567695115351114
chr7	116766700	116767700	0.9907726932887476
chr7	116766800	116767800	1.0094363570235916
chr7	116766900	116767900	1.3847143927003498
chr7	116767000	116768000	1.3894244171610466
chr7	116767100	116768100	1.4964159063226352
chr7	116767200	116768200	2.189029937542139
chr7	116767300	116768300	1.9168230066249483
chr7	116767400	116768400	1.0807895854818492
chr7	116767500	116768500	0.4604909036106645
chr7	116767600	116768600	-0.4766047397047634
chr7	116767700	116768700	-0.1145813596060165
chr7	116767800	116768800	0.3600143952607989
chr7	116767900	116768900	0.4190187573184178
chr7	116768000	116769000	-0.4618976815828086
chr7	116768100	116769100	-0.8188495167582673
chr7	116768200	116769200	-1.2964840248634113
chr7	116768300	116769300	-1.1757863687355348
chr7	116768400	116769400	-1.0241215657301757
chr7	116768500	116769500	-0.5754585114526605
chr7	116768600	116769600	0.101935223217292
chr7	116769700	116770700	1.2124616275180031
chr7	116769800	116770800	0.6095751124484268
chr7	116769900	116770900	0.6492300696066149
chr7	116770000	116771000	0.503838927212385
chr7	116770100	116771100	0.7512609356668051
chr7	116770200	116771200	0.5604029515433526
chr7	116770300	116771300	0.0827242558960134
chr7	116770400	116771400	0.6973061440758465
chr7	116770500	116771500	0.9894109131874108
chr7	116770600	116771600	1.7576796595875337
chr7	116770700	116771700	2.19364360419989
chr7	116770800	116771800	1.9224126811593798
chr7	116770900	116771900	1.7688572932847275
chr7	116771000	116772000	3.0375739437119664
chr7	116771100	116772100	3.3282350589016065
chr7	116771200	116772200	3.41847519738956
chr7	116771300	116772300	3.488062229264117
chr7	116771400	116772400	3.231084895164741
chr7	116771500	116772500	2.6009091304658742
chr7	116771600	116772600	2.005014111847018
chr7	116771700	116772700	1.8540003863513403
chr7	116771800	116772800	1.974851332361584
chr7	116771900	116772900	1.892611875673032
chr7	116772000	116773000	1.233616789616535
chr7	116772100	116773100	0.5100300094644692
chr7	116772200	116773200	0.6571636159691918
chr7	116772300	116773300	0.4548791039790586
chr7	116772400	116773400	0.6792490704546873
chr7	116772500	116773500	1.2509005620249627
chr7	116772600	116773600	1.5320552583444027
chr7	116772700	116773700	1.397014137758667
chr7	116772800	116773800	1.1434528405589877
chr7	116772900	116773900	1.297587650971939
chr7	116773000	116774000	0.7577577881077648
chr7	116773100	116774100	1.4228901633567137
chr7	116773200	116774200	1.3115533604956622
chr7	116773300	116774300	1.9438465661318693
chr7	116773400	116774400	1.1928228643181598
chr7	116773500	116774500	1.0601125807418037
chr7	116773600	116774600	1.1461959060935007
chr7	116773700	116774700	0.3886020396504838
chr7	116773800	116774800	0.7660974295397416
chr7	116773900	116774900	0.10835318183826599
chr7	116774000	116775000	1.16261570225278
chr7	116774100	116775100	0.7814165435576143
chr7	116774200	116775200	1.174761805522662
chr7	116774300	116775300	0.7674592885358053
chr7	116774400	116775400	1.078594599245944
chr7	116774500	116775500	1.3878697852133508
chr7	116774600	116775600	1.0798083731918109
chr7	116774700	116775700	1.9187442600027853
chr7	116774800	116775800	2.069080814074239
chr7	116774900	116775900	2.4583416357437864
chr7	116775000	116776000	1.3943775716395865
chr7	116775100	116776100	1.5648123116723591
chr7	116775200	116776200	1.6049641602602187
chr7	116775300	116776300	1.5563635200910482
chr7	116775400	116776400	1.9465107982970395
chr7	116775500	116776500	1.7079700797629502
chr7	116775600	116776600	1.3489211402713392
chr7	116775700	116776700	1.557544876320786
chr7	116775800	116776800	1.0274963845082998
chr7	116775900	116776900	0.9325854305044988
chr7	116776000	116777000	0.8716847805219982
chr7	116776100	116777100	0.876912232856001
chr7	116776200	116777200	0.5013414321621378
chr7	116776300	116777300	0.351800750733525
chr7	116776400	116777400	0.30806876353216034
chr7	116776500	116777500	0.881174318530408
chr7	116776600	116777600	1.7310371782822087
chr7	116776700	116777700	1.694044558198761
chr7	116776800	116777800	2.0951943415213146
chr7	116776900	116777900	1.1925523083037577
chr7	116777000	116778000	1.3361054868812576
chr7	116777100	116778100	0.5228260240958174
chr7	116777200	116778200	0.3320317540388067
chr7	116777300	116778300	0.8814049897515523
chr7	116777400	116778400	0.8927327118856071
chr7	116777500	116778500	0.6414748820155254
chr7	116777600	116778600	0.6212223204284852
chr7	116777700	116778700	0.4914936513421936
chr7	116777800	116778800	0.5186322960170714
chr7	116777900	116778900	2.2574051855177792
chr7	116778000	116779000	3.0644633732803923
chr7	116778100	116779100	4.015121459984301
chr7	116778200	116779200	4.101581472474583
chr7	116778300	116779300	3.9192596951344334
chr7	116778400	116779400	3.781614939272465
chr7	116778500	116779500	3.1876701459182244
chr7	116778600	116779600	2.7485026267067125
chr7	116778700	116779700	2.9390880587366253
chr7	116778800	116779800	2.417285964420477
chr7	116778900	116779900	1.673987388872009
chr7	116779000	116780000	0.8884613709577646
chr7	116779100	116780100	0.3739938498919732
chr7	116779200	116780200	-0.2341274943612006
chr7	116779300	116780300	-0.5273844291573011
chr7	116779400	116780400	-0.5492171859319571
chr7	116779500	116780500	-0.15661927390857008
chr7	116779600	116780600	0.4942874236410992
chr7	116779700	116780700	0.15011486778652178
chr7	116779800	116780800	0.5549211418090002
chr7	116779900	116780900	1.01898659903843
chr7	116780000	116781000	0.8958116360630269
chr7	116780100	116781100	1.627397170278262
chr7	116780200	116781200	2.247569120854468
chr7	116780300	116781300	2.692985714097085
chr7	116780400	116781400	2.371327554700309
chr7	116780500	116781500	2.5001812926697244
chr7	116780600	116781600	2.276616982486378
chr7	116780700	116781700	2.1564952465224105
chr7	116780800	116781800	1.5505811367728393
chr7	116780900	116781900	1.3557411772575014
chr7	116781000	116782000	1.7844281630531902
chr7	116781100	116782100	1.7840467645347742
chr7	116781200	116782200	1.6420274645679616
chr7	116781300	116782300	1.7067106348801195
chr7	116781400	116782400	2.1178244654070624
chr7	116781500	116782500	1.9819430307618244
chr7	116781600	116782600	1.5267540828960442
chr7	116781700	116782700	1.775369136559739
chr7	116781800	116782800	2.529594545154752
chr7	116781900	116782900	1.9917875789662405
chr7	116782000	116783000	2.192068242821641
chr7	116782100	116783100	2.1994772517441863
chr7	116782200	116783200	2.7101287962484317
chr7	116782300	116783300	2.006585583562187
chr7	116782400	116783400	2.7515632570467408
chr7	116782500	116783500	3.105377934325133
chr7	116782600	116783600	3.224603752826404
chr7	116782700	116783700	2.8150749711969976
chr7	116782800	116783800	2.977744540375701
chr7	116782900	116783900	2.9971348050552087
chr7	116783000	116784000	2.691007164964808
chr7	116783100	116784100	2.5391905762062
chr7	116783200	116784200	1.5486778338616312
chr7	116783300	116784300	2.043076750218628
chr7	116783400	116784400	1.319429212358893
chr7	116783500	116784500	0.6595627538436329
chr7	116783600	116784600	0.6619732193981819
chr7	116783700	116784700	0.5526392935656091
chr7	116783800	116784800	0.32215729466488663
chr7	116783900	116784900	0.7231644016730094
chr7	116784000	116785000	0.4717093634989703
chr7	116784100	116785100	0.39775939325056175
chr7	116784200	116785200	0.6756267915187212
chr7	116784300	116785300	0.607860964290714
chr7	116784400	116785400	0.8645483788783993
chr7	116784500	116785500	0.977714629222354
chr7	116784600	116785600	1.524652824321279
chr7	116784700	116785700	1.5995974295951692
chr7	116784800	116785800	1.2367753305939595
chr7	116784900	116785900	0.7677559229847076
chr7	116785000	116786000	0.47286560946063755
chr7	116785100	116786100	0.12717886039971307
chr7	116785200	116786200	-0.19043253885093409
chr7	116785300	116786300	-0.5454375206375981
chr7	116785400	116786400	-1.497255960676828
chr7	116785500	116786500	-1.183642759018408
chr7	116785600	116786600	-1.5889920242795952
chr7	116785700	116786700	-1.6263912891763914
chr7	116785800	116786800	-1.337559402252363
chr7	116785900	116786900	-1.2064004558458814
chr7	116786000	116787000	-0.38942054549008526
chr7	116786100	116787100	-0.3667771219174976
chr7	116786200	116787200	0.2645086276723998
chr7	116786300	116787300	0.557891366675293
chr7	116786400	116787400	1.3725690654469147
chr7	116786500	116787500	0.5557482873420494
chr7	116786600	116787600	0.153804448855737
chr7	116786700	116787700	0.3721162077518891
chr7	116786800	116787800	0.14688621627561105
chr7	116786900	116787900	-0.1173412084703316
chr7	116787000	116788000	-0.3262135424171992
chr7	116787100	116788100	-0.4489041327722344
chr7	116787200	116788200	-0.4286135773743497
chr7	116787300	116788300	-0.1326595767674097
chr7	116787400	116788400	-0.44856994667156896
chr7	116787500	116788500	0.06801841052342117
chr7	116787600	116788600	-0.17475861097719678
chr7	116787700	116788700	-0.3746964922903001
chr7	116787800	116788800	-0.4432445757771812
chr7	116787900	116788900	0.05393838495515739
chr7	116788000	116789000	-0.07586713032757296
chr7	116788100	116789100	-0.11890712474117585
chr7	116788200	116789200	0.03232831156930188
chr7	116788300	116789300	-0.009668269112366878
chr7	116788400	116789400	-0.21627290272016766
chr7	116788500	116789500	-0.08016998277362211
chr7	116788600	116789600	0.2929654346829886
chr7	116788700	116789700	0.4793784459836454
chr7	116788800	116789800	0.6357501176015561
chr7	116788900	116789900	0.6880646512726235
chr7	116789000	116790000	1.1663638844621351
chr7	116789100	116790100	2.098115278073021
chr7	116789200	116790200	1.1487897671382905
chr7	116789300	116790300	0.9165474798698564
chr7	116789400	116790400	1.29532879281118
chr7	116789500	116790500	0.9945232322655786
chr7	116789600	116790600	1.203799733729409
chr7	116789700	116790700	0.8572364460947726
chr7	116789800	116790800	0.31337284597413856
chr7	116789900	116790900	0.5743902966603298
chr7	116790000	116791000	0.3074914335469995
chr7	116790100	116791100	-0.14603756058533926
chr7	116790200	116791200	1.2342475892503322
chr7	116790300	116791300	0.6930461900100944
chr7	116790400	116791400	0.4531126258486825
chr7	116790500	116791500	0.5500915800177257
chr7	116790600	116791600	0.10120174459156617
chr7	116790700	116791700	0.5355413985504033
chr7	116790800	116791800	1.1643207747307478
chr7	116790900	116791900	0.5213258920727107
chr7	116791000	116792000	0.38863329268239993
chr7	116791100	116792100	0.012485855393220776
chr7	116791200	116792200	-0.9269700966049168
chr7	116791300	116792300	-0.20150287434660044
chr7	116791400	116792400	-0.1311451990535486
chr7	116791700	116792700	0.5553883312149511
chr7	116791800	116792800	0.8353012936381586
chr7	116791900	116792900	1.2200308891596512
chr7	116792000	116793000	1.1730516928058121
chr7	116792100	116793100	1.1230406365991308
chr7	116792200	116793200	0.8802576530520756
chr7	116792500	116793500	0.693379086189862
chr7	116792600	116793600	0.5135468003280834
chr7	116792700	116793700	0.4508008412334338
chr7	116792800	116793800	0.15672493955083405
chr7	116792900	116793900	-0.21440940150228344
chr7	116793300	116794300	0.4343349431267815
chr7	116793400	116794400	0.5425817419346702
chr7	116793500	116794500	0.5019783229847361
chr7	116793600	116794600	0.8289143726599542
chr7	116793700	116794700	0.8371128146675376
chr7	116793800	116794800	0.8214067356482235
chr7	116793900	116794900	0.6683205365711126
chr7	116794000	116795000	1.023505277755928
chr7	116794100	116795100	1.4230435525351994
chr7	116794200	116795200	0.9493814677763412
chr7	116794300	116795300	1.356705732365438
chr7	116794400	116795400	1.554517231508539
chr7	116794500	116795500	1.4152400464618355
chr7	116794600	116795600	1.5350249452072116
chr7	116794700	116795700	1.7682613343774851
chr7	116794800	116795800	2.5092759603349104
chr7	116794900	116795900	2.6698542935899416
chr7	116795000	116796000	2.662692105057695
chr7	116795100	116796100	2.94557395283396
chr7	116795200	116796200	3.5216254227851462
chr7	116795300	116796300	3.3653688591070043
chr7	116795400	116796400	3.204176458687628
chr7	116795500	116796500	2.9711355310071546
chr7	116795600	116796600	2.8065193809899327
chr7	116795700	116796700	2.2834714720775584
chr7	116795800	116796800	1.4451752687782131
chr7	116795900	116796900	1.5501822093808784
chr7	116796000	116797000	1.131652160670446
chr7	116796100	116797100	0.7341998322890669
chr7	116796200	116797200	0.5815417077819416
chr7	116796300	116797300	0.2049023960264412
chr7	116796400	116797400	-0.3000917893664683
chr7	116796500	116797500	-0.10332479083870023
chr7	116796600	116797600	0.4227520785544149
chr7	116796700	116797700	0.9049405267526864
chr7	116796800	116797800	1.046598560319293
chr7	116796900	116797900	0.5741399718712353
chr7	116797000	116798000	0.822871574862128
chr7	116797100	116798100	0.9082176471481628
chr7	116797200	116798200	0.3921821915825863
chr7	116797300	116798300	1.192150215471964
chr7	116797400	116798400	2.052055696952221
chr7	116797500	116798500	2.432426767965044
chr7	116797600	116798600	1.95279194983906
chr7	116797700	116798700	1.6938065359527927
chr7	116797800	116798800	2.090951054358861
chr7	116797900	116798900	2.088289804958209
chr7	116798000	116799000	1.9993658309006284
chr7	116798100	116799100	1.505768863428189
chr7	116798200	116799200	2.1027659193234656
chr7	116798300	116799300	1.4667310796661983
chr7	116798400	116799400	1.4599970485525908
chr7	116798500	116799500	1.4109520290736528
chr7	116798600	116799600	0.9053551215352276
chr7	116798700	116799700	0.5130564858626586
chr7	116798800	116799800	0.1848555905597726
chr7	116798900	116799900	0.322580003719253
chr7	116799000	116800000	0.2727650124905799
chr7	116799100	116800100	0.6644217247262191
chr7	116799200	116800200	0.911945447666706
chr7	116799300	116800300	0.8943521752312701
chr7	116799400	116800400	0.5155603834999215
chr7	116799500	116800500	-0.03386249878463437
chr7	116799600	116800600	0.6410226555384143
chr7	116799700	116800700	0.6354878094012628
chr7	116799800	116800800	1.1528863402930285
chr7	116799900	116800900	1.2961604939621203
chr7	116800000	116801000	1.2592621726434636
chr7	116800100	116801100	0.8687543238080995
chr7	116800200	116801200	0.6427322544656755
chr7	116800300	116801300	1.2316359161137571
chr7	116800400	116801400	1.3104111313480151
chr7	116800500	116801500	1.859828682212992
chr7	116800600	116801600	1.794788136537681
chr7	116800700	116801700	2.2409905002748562
chr7	116800800	116801800	1.093293122668446
chr7	116800900	116801900	1.201150325082435
chr7	116801000	116802000	1.1518191207579505
chr7	116801100	116802100	1.4888942575803417
chr7	116801200	116802200	1.8075100440804919
chr7	116801300	116802300	1.5825128658321326
chr7	116801400	116802400	1.6410402483010864
chr7	116801500	116802500	1.7218571797866296
chr7	116801600	116802600	1.1172904117995404
chr7	116801700	116802700	1.005899445980442
chr7	116801800	116802800	1.442324648067458
chr7	116801900	116802900	1.411912645088464
chr7	116802000	116803000	1.1943873432842953
chr7	116802100	116803100	0.8160160719073396
chr7	116802200	116803200	0.5695008528899983
chr7	116802300	116803300	0.8899445133104672
chr7	116802400	116803400	-0.02845466136205892
chr7	116802500	116803500	0.2673173692652742
chr7	116802600	116803600	0.9871461719430537
chr7	116802700	116803700	1.1253547539993256
chr7	116802800	116803800	0.6744966529635265
chr7	116802900	116803900	0.7242998822277884
chr7	116803000	116804000	1.2983913957719124
chr7	116803100	116804100	1.3975897208116022
chr7	116803200	116804200	0.3424519354861034
chr7	116803300	116804300	0.12717968198119473
chr7	116803400	116804400	0.7217320597535214
chr7	116803500	116804500	0.5842601104165709
chr7	116803600	116804600	0.09074102565465847
chr7	116803700	116804700	0.2311081288124092
chr7	116803800	116804800	0.8334873751303347
chr7	116803900	116804900	0.8652266350602977
chr7	116804000	116805000	0.22316344675091343
chr7	116804100	116805100	0.1401332517941717
chr7	116804200	116805200	0.8724700007723609
chr7	116804300	116805300	0.15102735896142694
chr7	116804400	116805400	-0.043695825792256664
chr7	116804500	116805500	-0.205878605580938
chr7	116804600	116805600	-0.14181579770555794
chr7	116804700	116805700	-0.07624591243537437
chr7	116804800	116805800	-0.672552980437606
chr7	116804900	116805900	-1.2654725175236077
chr7	116805000	116806000	-1.5181308759861636
chr7	116805100	116806100	-1.5768705322217147
chr7	116805200	116806200	-1.8992927322423048
chr7	116805300	116806300	-1.4644247869697031
chr7	116805400	116806400	-1.5527413557577607
chr7	116805500	116806500	-1.8173560963335569
chr7	116805600	116806600	-2.3674642984186947
chr7	116805700	116806700	-2.5846554387428005
chr7	116805800	116806800	-2.025829457105588
chr7	116805900	116806900	-1.761135667104179
chr7	116806000	116807000	-1.5386447764582527
chr7	116806100	116807100	-1.4026712511094417
chr7	116806200	116807200	-1.256109855371194
chr7	116806300	116807300	-1.331359124870908
chr7	116806400	116807400	-1.2900602181711058
chr7	116806500	116807500	-0.7081574732025288
chr7	116806600	116807600	0.26910949157247915
chr7	116806700	116807700	0.34764795604522364
chr7	116806800	116807800	0.2885146686001792
chr7	116806900	116807900	0.02382213270344841
chr7	116807600	116808600	-1.3849762418328095
chr7	116807700	116808700	-1.665956496511792
chr7	116807800	116808800	-2.1804609737647214
chr7	116807900	116808900	-1.80836749620517
chr7	116808000	116809000	-2.0961488641649377
chr7	116808100	116809100	-1.6122748227319563
chr7	116808200	116809200	-2.1707246790295285
chr7	116808300	116809300	-2.204831844217105
chr7	116808400	116809400	-2.067017291321934
chr7	116808500	116809500	-2.128017364492222
chr7	116808600	116809600	-2.0351452322413888
chr7	116808700	116809700	-1.7991654405015962
chr7	116808800	116809800	-1.52022014696643
chr7	116808900	116809900	-1.5854139226769763
chr7	116809000	116810000	-1.8331834626267394
chr7	116809100	116810100	-1.214294274674137
chr7	116809200	116810200	-0.5365571059914329
chr7	116809300	116810300	-0.5717720552302333
chr7	116809400	116810400	-0.3627724593698317
chr7	116809500	116810500	0.6240909276067691
chr7	116809600	116810600	1.0471013825210231
chr7	116809700	116810700	0.9154584002595116
chr7	116809800	116810800	0.8281959813605523
chr7	116809900	116810900	1.1685298615523627
chr7	116810000	116811000	1.5970923410272886
chr7	116810100	116811100	1.083240347336983
chr7	116810200	116811200	0.9599691414529068
chr7	116810300	116811300	0.5228729459439035
chr7	116810400	116811400	0.2780169497259112
chr7	116810500	116811500	-0.4430570277313626
chr7	116810600	116811600	-1.1695044235657464
chr7	116810700	116811700	-1.5651044652719543
chr7	116810800	116811800	-1.2645597492016176
chr7	116810900	116811900	-1.136465222176223
chr7	116811000	116812000	-0.9630439870637093
chr7	116811100	116812100	-1.1451361320188598
chr7	116811200	116812200	-1.1511862448601715
chr7	116812300	116813300	-2.112949298626025
chr7	116812400	116813400	-2.5655751403621148
chr7	116812500	116813500	-1.887417579978509
chr7	116812600	116813600	-1.7519005040567528
chr7	116812700	116813700	-1.016023555384489
chr7	116812800	116813800	-1.6186049004111
chr7	116812900	116813900	-2.009928497784811
chr7	116813000	116814000	-1.5654484596928018
chr7	116813100	116814100	-1.0851690839821742
chr7	116813200	116814200	-0.5765140210302673
chr7	116813300	116814300	-1.291685493262897
chr7	116813400	116814400	-0.5917550515549999
chr7	116813500	116814500	-0.7610676322344534
chr7	116813600	116814600	-0.2524819268416789
chr7	116813700	116814700	0.19100299417178368
chr7	116813800	116814800	0.8731912678749452
chr7	116813900	116814900	0.4898824604973354
chr7	116814000	116815000	0.3811407830941432
chr7	116814100	116815100	0.21290508180711007
chr7	116814200	116815200	-0.4513735425239636
chr7	116814300	116815300	0.09908794370648703
chr7	116814400	116815400	-0.06182126643337602
chr7	116814500	116815500	0.264766987412541
chr7	116814600	116815600	-0.14154049984526068
chr7	116814700	116815700	-0.7226590928922629
chr7	116814800	116815800	-1.352349313633142
chr7	116814900	116815900	-1.3493128700796333
chr7	116815000	116816000	-1.8403371967003586
chr7	116815100	116816100	-2.069935229639976
chr7	116815200	116816200	-1.5359408183053205
chr7	116815300	116816300	-1.6208752827730653
chr7	116815400	116816400	-1.4270741417557429
chr7	116815500	116816500	-1.9410489146913927
chr7	116815600	116816600	-1.8090415432823896
chr7	116815700	116816700	-1.7223917955621877
chr7	116815800	116816800	-1.368853310669305
chr7	116815900	116816900	-1.592597116214431
chr7	116816000	116817000	-0.8562091517168707
chr7	116816100	116817100	-0.9339835222531726
chr7	116816200	116817200	-1.3098234941010738
chr7	116816300	116817300	-1.340699540926597
chr7	116816400	116817400	-1.1181066965922026
chr7	116816500	116817500	-1.3434497141954254
chr7	116816600	116817600	-1.3503988891072438
chr7	116816700	116817700	-1.3062560821849176
chr7	116816800	116817800	-0.9266071223345188
chr7	116816900	116817900	-0.40448115285111946
chr7	116817000	116818000	-0.7038162808154071
chr7	116817100	116818100	-0.7481558916316852
chr7	116817200	116818200	0.04063339674339698
chr7	116817300	116818300	-0.3151209426183736
chr7	116818400	116819400	-1.5262599914985415
chr7	116818500	116819500	-1.2566728232965223
chr7	116818600	116819600	-1.4869910317445014
chr7	116818700	116819700	-0.933635837513238
chr7	116818800	116819800	-1.5841798434260428
chr7	116818900	116819900	-1.535072723340163
chr7	116819000	116820000	-1.8451093648970744
chr7	116819100	116820100	-1.9753983664307442
chr7	116819200	116820200	-1.694525333190851
chr7	116819300	116820300	-1.203719971994788
chr7	116819400	116820400	-0.561201119548335
chr7	116819500	116820500	-1.0447854954992613
chr7	116819600	116820600	-1.1214955101161053
chr7	116819700	116820700	-1.4369467696581986
chr7	116819800	116820800	-0.9103013302512544
chr7	116819900	116820900	-0.5009697966513207
chr7	116820000	116821000	-0.7999746389084893
chr7	116820100	116821100	-0.3401448695268112
chr7	116820200	116821200	-0.07676437073860187
chr7	116820300	116821300	-0.8515550131158054
chr7	116820400	116821400	-1.1987280922921746
chr7	116820500	116821500	-0.7475964991059828
chr7	116820600	116821600	-0.3315177262535049
chr7	116820700	116821700	-0.4168122499621576
chr7	116820800	116821800	-0.70919796303189
chr7	116820900	116821900	-0.8436922073455168
chr7	116821000	116822000	-0.5696291995912054
chr7	116821100	116822100	-0.2287471684465729
chr7	116821200	116822200	-0.29875460270331616
chr7	116821300	116822300	-0.3300546029055576
chr7	116821400	116822400	-0.6523257719253396
chr7	116821500	116822500	-0.6487495742389516
chr7	116821600	116822600	-1.6968516972552137
chr7	116821700	116822700	-0.9177447614890524
chr7	116821800	116822800	-1.4070030644967308
chr7	116821900	116822900	-1.957836452976625
chr7	116822000	116823000	-2.239374441018019
chr7	116822100	116823100	-2.7314983029097726
chr7	116822200	116823200	-2.184728197816503
chr7	116822300	116823300	-1.5627932161080549
chr7	116822400	116823400	-1.0850653067117588
chr7	116822500	116823500	-0.7094075920277119
chr7	116822600	116823600	0.7408809921260009
chr7	116822700	116823700	0.22345400522118325
chr7	116822800	116823800	0.9292798915041756
chr7	116822900	116823900	1.3393864699861515
chr7	116823000	116824000	1.3476823309849832
chr7	116823100	116824100	1.2002594341858277
chr7	116823200	116824200	0.503668404240674
chr7	116823300	116824300	-0.4617002381681902
chr7	116823400	116824400	-0.551210336211705
chr7	116823500	116824500	-0.9190865264492326
chr7	116823600	116824600	-2.0046781427112434
chr7	116823800	116824800	-2.7287944486410027
chr7	116823900	116824900	-3.233254477175384
chr7	116824000	116825000	-2.6108082310712204
chr7	116824600	116825600	-1.822427532780847
chr7	116824700	116825700	-1.8770793095495053
chr7	116824800	116825800	-1.291386090574154
chr7	116824900	116825900	-0.8664547140714548
chr7	116825000	116826000	-0.9128578061451098
chr7	116825100	116826100	-0.6429117566703838
chr7	116825200	116826200	-0.8552656547827484
chr7	116825300	116826300	-0.2894330004906034
chr7	116825400	116826400	-0.16470475542114474
chr7	116825500	116826500	-0.2700068477971779
chr7	116825600	116826600	0.00988857700682478
chr7	116825700	116826700	-0.7657751998773682
chr7	116825800	116826800	-0.9103149493105208
chr7	116825900	116826900	-1.3678724088785563
chr7	116826000	116827000	-2.292995183194985
chr7	116826100	116827100	-2.639624089602506
chr7	116826200	116827200	-2.2510476105044366
chr7	116826300	116827300	-2.6879617466168217
chr7	116826400	116827400	-3.5354396060518933
chr7	116826500	116827500	-3.402375341100061
chr7	116826600	116827600	-3.3073345928887354
chr7	116826700	116827700	-2.332859501511128
chr7	116826800	116827800	-2.0996597876641383
chr7	116826900	116827900	-1.2506904874714602
chr7	116827000	116828000	-0.3990928542680744
chr7	116827100	116828100	-0.05782910857942645
chr7	116827200	116828200	-0.2688939136099701
chr7	116827300	116828300	0.22138660844932687
chr7	116827400	116828400	0.4334791251592502
chr7	116827500	116828500	0.5409058547337934
chr7	116828400	116829400	-1.701571080343426
chr7	116828500	116829500	-2.4213238885243933
chr7	116828600	116829600	-2.16925716634758
chr7	116828700	116829700	-1.7882313473503486
chr7	116828800	116829800	-1.4193372581307138
chr7	116828900	116829900	-0.8296690537118893
chr7	116829000	116830000	0.030032440461627233
chr7	116829100	116830100	0.034276467911197955
chr7	116829200	116830200	-0.16981833886722505
chr7	116829300	116830300	-0.13367880353869918
chr7	116829400	116830400	-0.3177344202950004
chr7	116829500	116830500	0.010000564783838
chr7	116829600	116830600	-0.3876361688887218
chr7	116829700	116830700	-1.3309158402360972
chr7	116829800	116830800	-1.7243012943673175
chr7	116829900	116830900	-1.6554060284009655
chr7	116830000	116831000	-2.188188532354727
chr7	116830100	116831100	-1.9989128004046848
chr7	116830200	116831200	-2.0418925252827558
chr7	116830300	116831300	-2.4596808685686047
chr7	116830400	116831400	-1.8955352658993807
chr7	116830500	116831500	-1.7266187767328458
chr7	116830600	116831600	-1.2441497693491772
chr7	116830700	116831700	-0.5596686023195446
chr7	116830800	116831800	-0.5038610504309102
chr7	116830900	116831900	-0.8804964349693256
chr7	116831000	116832000	-0.7242155428042681
chr7	116831100	116832100	-0.7543435423667384
chr7	116831200	116832200	-0.9423743342518238
chr7	116831300	116832300	-0.4614432493530591
chr7	116831400	116832400	-0.6004839542616683
chr7	116831500	116832500	-1.087540594585028
chr7	116831600	116832600	-1.70750247197427
chr7	116831700	116832700	-1.5314778057567366
chr7	116831800	116832800	-1.7524770471950668
chr7	116831900	116832900	-1.528996473843213
chr7	116832000	116833000	-1.722852191318693
chr7	116832100	116833100	-1.3012473153107618
chr7	116832200	116833200	-0.6808669189449987
chr7	116832300	116833300	-1.0304440416987397
chr7	116832400	116833400	-0.6855868125938448
chr7	116832500	116833500	0.15565610773579672
chr7	116832600	116833600	0.6128782225083838
chr7	116832700	116833700	0.5032136329131156
chr7	116832800	116833800	-0.15250885807798525
chr7	116832900	116833900	-0.13298073404923316
chr7	116833000	116834000	0.024360225650629362
chr7	116833100	116834100	-0.3007975163866199
chr7	116833200	116834200	-0.6853986274164133
chr7	116833300	116834300	-0.3411669762693675
chr7	116834400	116835400	-0.20030960759254807
chr7	116834500	116835500	0.3157272427430937
chr7	116834600	116835600	1.0296404989716743
chr7	116834700	116835700	1.1874616062082322
chr7	116834800	116835800	1.1364445825238396
chr7	116834900	116835900	0.8498635535543629
chr7	116835000	116836000	0.5516993805556609
chr7	116835100	116836100	0.8847313573677564
chr7	116835200	116836200	1.0713170258213691
chr7	116835300	116836300	0.3902683027825629
chr7	116835400	116836400	-0.4354876546321513
chr7	116835500	116836500	-0.7195881067830346
chr7	116835600	116836600	-1.6977663350653718
chr7	116835700	116836700	-2.0231605917917688
chr7	116835800	116836800	-1.892033176354708
chr7	116835900	116836900	-2.143096952476921
chr7	116836000	116837000	-2.164258581757402
chr7	116836100	116837100	-2.8354093880739053
chr7	116836200	116837200	-2.513841832938523
chr7	116836300	116837300	-1.7361810957448844
chr7	116836400	116837400	-1.5839691941570102
chr7	116836500	116837500	-1.794330357754589
chr7	116836600	116837600	-1.8113356807902148
chr7	116836700	116837700	-1.9251737704518408
chr7	116836800	116837800	-2.093741919377738
chr7	116836900	116837900	-1.1058786341205338
chr7	116837000	116838000	-1.2970817544760873
chr7	116837100	116838100	-0.9375514308403596
chr7	116837200	116838200	-1.9124021716671675
chr7	116837300	116838300	-1.5607003630146212
chr7	116837400	116838400	-1.0451574619174513
chr7	116837500	116838500	-0.6060380862956192
chr7	116837600	116838600	0.0559802441255556
chr7	116837700	116838700	0.7006892814552705
chr7	116837800	116838800	0.9113933571640752
chr7	116837900	116838900	0.3649162155159204
chr7	116838000	116839000	0.6840603684044431
chr7	116838100	116839100	0.7909138446209836
chr7	116838200	116839200	1.607563023770298
chr7	116838300	116839300	1.1976703545608534
chr7	116838400	116839400	0.4878995150189497
chr7	116838500	116839500	0.0008635608786831322
chr7	116838600	116839600	-0.3427214647670612
chr7	116838700	116839700	-0.31056998325531104
chr7	116838800	116839800	-0.6900722016086661
chr7	116838900	116839900	-1.0514474920040442
chr7	116839000	116840000	-0.8793280260384478
chr7	116839100	116840100	-1.1066100386916469
chr7	116839200	116840200	-1.0917236093654668
chr7	116839300	116840300	-0.7624562441834662
chr7	116839400	116840400	-0.7977122469364123
chr7	116839500	116840500	-0.29774676510736625
chr7	116839600	116840600	0.0020591379608328004
chr7	116839700	116840700	-0.9466985246124604
chr7	116839800	116840800	-1.256874265611347
chr7	116839900	116840900	-1.0345897198424778
chr7	116840000	116841000	-1.363301625899528
chr7	116840100	116841100	-1.1196494882648482
chr7	116840200	116841200	-1.4006675007669902
chr7	116840300	116841300	-1.4415064384553289
chr7	116840400	116841400	-0.9995118359031696
chr7	116840500	116841500	-1.3498023325454742
chr7	116840600	116841600	-2.0443342352784524
chr7	116840700	116841700	-1.8038470221876388
chr7	116840800	116841800	-0.5092520153101319
chr7	116840900	116841900	-0.30041522918968466
chr7	116841000	116842000	-0.5580671748403914
chr7	116842000	116843000	-0.7946160734110846
chr7	116842100	116843100	-0.8137843252208969
chr7	116842200	116843200	-0.586364294451657
chr7	116842300	116843300	-1.4806752822174485
chr7	116842400	116843400	-1.6496205518432994
chr7	116842500	116843500	-2.07558678073488
chr7	116842600	116843600	-1.1736414963412898
chr7	116842700	116843700	-1.2388428006745378
chr7	116842800	116843800	-1.2084491516567226
chr7	116842900	116843900	-0.2329471968950275
chr7	116843000	116844000	0.4533245293152327
chr7	116843100	116844100	0.681040558491859
chr7	116843200	116844200	0.3675132168913913
chr7	116843300	116844300	0.7250899201203267
chr7	116843400	116844400	1.3611200847896925
chr7	116843500	116844500	1.2397223715389476
chr7	116843600	116844600	0.6077196640853034
chr7	116843700	116844700	0.6827318483126747
chr7	116843800	116844800	1.2951333199069133
chr7	116843900	116844900	0.7035118477562449
chr7	116844000	116845000	0.765573241611538
chr7	116844100	116845100	0.7084608597133999
chr7	116844200	116845200	0.8559529665497206
chr7	116844300	116845300	1.9540362894063248
chr7	116844400	116845400	2.115004280078602
chr7	116844500	116845500	2.5329460025407693
chr7	116844600	116845600	2.09976556944909
chr7	116844700	116845700	1.9036441824477248
chr7	116844800	116845800	1.957778433368404
chr7	116844900	116845900	2.0198326441794867
chr7	116845000	116846000	1.8759212735800388
chr7	116845100	116846100	1.7267041337096198
chr7	116845200	116846200	1.4703352116186352
chr7	116845300	116846300	0.8153327975917944
chr7	116845400	116846400	0.7697087405962283
chr7	116845500	116846500	0.9924660583922392
chr7	116845600	116846600	1.2235002321327135
chr7	116845700	116846700	1.1644436369563071
chr7	116845800	116846800	0.3756306992468827
chr7	116845900	116846900	0.3418989553115195
chr7	116846000	116847000	0.2642524287438596
chr7	116846100	116847100	-0.15687965390828384
chr7	116846200	116847200	0.028394946914449087
chr7	116846300	116847300	-0.10558560413399352
chr7	116846400	116847400	-0.3359695614679604
chr7	116846500	116847500	-0.6164631260470584
chr7	116846600	116847600	-0.4783418855894872
chr7	116846700	116847700	-0.3299501527012446
chr7	116846800	116847800	-0.11195783761794696
chr7	116846900	116847900	-0.11211191236949564
chr7	116847000	116848000	0.2144829421744633
chr7	116847100	116848100	0.3512645760076605
chr7	116847200	116848200	0.3638007283112859
chr7	116847300	116848300	0.5493039325421069
chr7	116847400	116848400	0.6613034135530158
chr7	116847500	116848500	0.4678686141158979
chr7	116847600	116848600	0.4305967927719692
chr7	116847700	116848700	0.09589453442186097
chr7	116847800	116848800	0.16091143533252214
chr7	116847900	116848900	0.5252971946301861
chr7	116848000	116849000	0.1569818302683533
chr7	116848100	116849100	0.5556074368115075
chr7	116848200	116849200	0.07886495045266273
chr7	116848300	116849300	-0.4762967169371168
chr7	116848400	116849400	-0.12182665386994652
chr7	116848500	116849500	-0.11233000452491246
chr7	116848600	116849600	-0.2906430460547523
chr7	116848700	116849700	-0.1465367746079976
chr7	116848800	116849800	-0.4607438514064498
chr7	116848900	116849900	-1.0069152162757464
chr7	116849000	116850000	-0.9909467234296485
chr7	116849100	116850100	-0.4701323957874151
chr7	116849200	116850200	-0.18968155644131326
chr7	116849300	116850300	0.4584427106013774
chr7	116849400	116850400	0.3983338846287556
chr7	116849500	116850500	0.03857795392984297
chr7	116849600	116850600	0.07178325382072018
chr7	116849700	116850700	0.09223544341882747
chr7	116849800	116850800	0.494192107279564
chr7	116849900	116850900	0.8608554201304005
chr7	116850000	116851000	1.4563067858392436
chr7	116850500	116851500	-0.9208474106539684
chr7	116850600	116851600	-0.25737585848617306
chr7	116850700	116851700	-0.4716781356883218
chr7	116850800	116851800	0.2818595024867877
chr7	116850900	116851900	-0.08651231620900267
chr7	116851000	116852000	0.3716394778870592
chr7	116851100	116852100	0.3319040645583923
chr7	116851200	116852200	0.07271868450579334
chr7	116851300	116852300	-0.11518811904371765
chr7	116851400	116852400	0.4424991685292231
chr7	116852500	116853500	0.2966638968994815
chr7	116852600	116853600	0.2615004151193887
chr7	116852700	116853700	0.4151740822649882
chr7	116852800	116853800	0.2455254420772729
chr7	116852900	116853900	0.3727938070795641
chr7	116853000	116854000	0.5944004288126595
chr7	116853100	116854100	0.028826361688757237
chr7	116853200	116854200	0.07374794764015671
chr7	116853300	116854300	0.17414171298284242
chr7	116853400	116854400	0.27927942546965634
chr7	116853500	116854500	0.6526033076938493
chr7	116853600	116854600	0.7956183428224372
chr7	116853700	116854700	0.7445856618503184
chr7	116853800	116854800	0.3965736005315609
chr7	116853900	116854900	0.024613859508847518
chr7	116854000	116855000	-0.2314769915050378
chr7	116854100	116855100	0.15710024527418107
chr7	116854200	116855200	-0.7406694844288889
chr7	116854300	116855300	-0.34838495426479393
chr7	116854400	116855400	-0.3046615664789909
chr7	116854500	116855500	-0.8734890448498455
chr7	116854600	116855600	-1.3624838673235118
chr7	116854700	116855700	-1.0974414533478898
chr7	116854800	116855800	-1.3130794327525006
chr7	116854900	116855900	-0.9892433688237628
chr7	116855000	116856000	-0.7976372135120053
chr7	116856200	116857200	0.7938718978923992
chr7	116856300	116857300	0.6619008235094057
chr7	116856400	116857400	1.1843950573335873
chr7	116856500	116857500	1.1028901302104834
chr7	116856700	116857700	1.6201307535261402
chr7	116856800	116857800	1.904273663993978
chr7	116856900	116857900	2.0251412872067642
chr7	116857000	116858000	1.8578278950667861
chr7	116857100	116858100	1.6637025508027885
chr7	116857200	116858200	2.2153937481480552
chr7	116857300	116858300	2.2560445466417662
chr7	116857400	116858400	1.4487562330309247
chr7	116857500	116858500	1.3527080538238077
chr7	116857600	116858600	1.718555297175265
chr7	116857700	116858700	1.33004422878267
chr7	116857800	116858800	1.1198708714973409
chr7	116857900	116858900	1.6637327582472212
chr7	116858000	116859000	1.2058826430389809
chr7	116858100	116859100	1.6972396012419817
chr7	116858200	116859200	1.5973407737891805
chr7	116858300	116859300	1.662497704459999
chr7	116858400	116859400	2.2985265580476457
chr7	116858500	116859500	2.4582444594307042
chr7	116858600	116859600	1.7494967696195856
chr7	116858700	116859700	1.4830680893665995
chr7	116858800	116859800	1.9350257121424608
chr7	116858900	116859900	1.835944141134942
chr7	116860000	116861000	-0.48206196393607614
chr7	116860100	116861100	-0.3662074073816993
chr7	116860200	116861200	-1.1209273474799353
chr7	116860300	116861300	0.037398395338067734
chr7	116860400	116861400	-0.2747692013576016
chr7	116860500	116861500	0.5539872424020761
chr7	116860600	116861600	0.9395069759044188
chr7	116860700	116861700	0.36809482394665255
chr7	116860800	116861800	0.3856982562520736
chr7	116860900	116861900	0.3674909742698467
chr7	116861000	116862000	0.13908174881324928
chr7	116861100	116862100	0.2376464815662572
chr7	116861200	116862200	0.8259407619840713
chr7	116861300	116862300	0.9694144862898544
chr7	116861400	116862400	0.4597137278925462
chr7	116861500	116862500	-0.1403448494533913
chr7	116861600	116862600	-0.8455221082908162
chr7	116861700	116862700	0.014105740135577569
chr7	116861800	116862800	0.625705122064082
chr7	116861900	116862900	1.0098614122729157
chr7	116862000	116863000	2.1587204036625836
chr7	116862100	116863100	2.2121601652791347
chr7	116862200	116863200	1.5514126487543662
chr7	116862300	116863300	1.2190675262714217
chr7	116862400	116863400	1.4283891490875695
chr7	116862500	116863500	1.0195096230751075
chr7	116862600	116863600	1.3212221058098808
chr7	116862700	116863700	0.16221302943209678
chr7	116862800	116863800	-0.24044766936027684
chr7	116862900	116863900	-0.4910533597491786
chr7	116863000	116864000	-1.6232148267887792
chr7	116863100	116864100	-1.4451998701199988
chr7	116863200	116864200	-0.4978908335767942
chr7	116863300	116864300	0.2532303685885883
chr7	116863400	116864400	0.3178190184153809
chr7	116863500	116864500	1.1256885959580951
chr7	116863600	116864600	1.684126542618294
chr7	116863700	116864700	2.381645666486461
chr7	116863800	116864800	1.6554148158998645
chr7	116863900	116864900	1.412477535678205
chr7	116864000	116865000	1.412453035412792
chr7	116864100	116865100	1.4263118779482142
chr7	116864200	116865200	0.811407726830364
chr7	116865300	116866300	2.168805567055867
chr7	116865400	116866400	1.978197648078465
chr7	116865500	116866500	2.65065404529372
chr7	116865600	116866600	2.0177840051609235
chr7	116865700	116866700	2.462527074469309
chr7	116865800	116866800	2.306154637940993
chr7	116865900	116866900	2.0333779653657382
chr7	116866000	116867000	2.272762224425622
chr7	116866100	116867100	1.893420564184864
chr7	116866200	116867200	2.1313929375100797
chr7	116866300	116867300	1.7622360200942078
chr7	116866400	116867400	1.265121510592869
chr7	116866500	116867500	0.3251661039818892
chr7	116866600	116867600	0.4354031653420427
chr7	116866700	116867700	0.1512949176833731
chr7	116866800	116867800	0.04374511007064304
chr7	116866900	116867900	-0.1997853850948121
chr7	116867000	116868000	-0.911151518041156
chr7	116867100	116868100	-1.1584161653884368
chr7	116867200	116868200	-0.9769243250120788
chr7	116867300	116868300	-0.8401563481207367
chr7	116867400	116868400	-0.22244756044281985
chr7	116867500	116868500	-0.1020709039071638
chr7	116867600	116868600	-0.034360570012037
chr7	116867700	116868700	0.013727405744539824
chr7	116867800	116868800	-0.2563076162435812
chr7	116867900	116868900	0.0098397237155921
chr7	116868000	116869000	-0.1459628612274994
chr7	116868100	116869100	-0.2117305996384352
chr7	116868200	116869200	-0.9579219563476624
chr7	116868300	116869300	-1.0096537749494157
chr7	116868400	116869400	-1.0691440289131162
chr7	116868500	116869500	-1.1041681596697177
chr7	116868600	116869600	-0.9156723492966221
chr7	116868700	116869700	-1.3468257753971102
chr7	116868800	116869800	-1.1390561493372893
chr7	116868900	116869900	-1.8125221987157905
chr7	116869000	116870000	-1.4618778253672646
chr7	116869100	116870100	-0.9341465088881379
chr7	116869200	116870200	-0.4739051483632003
chr7	116869300	116870300	-1.2532479221785051
chr7	116869400	116870400	-1.2696050629376237
chr7	116869500	116870500	-1.4708470671436569
chr7	116869600	116870600	-1.0943556880126883
chr7	116869700	116870700	-0.6529002585863166
chr7	116869800	116870800	-0.5542215474267929
chr7	116869900	116870900	0.10370088036104542
chr7	116870000	116871000	0.08538207718177811
chr7	116870100	116871100	-0.17056751006596926
chr7	116870200	116871200	-0.21227247900427532
chr7	116870300	116871300	0.17535081926462942
chr7	116870400	116871400	0.44618781953985104
chr7	116870500	116871500	0.8311473077728658
chr7	116870600	116871600	0.42227997040258103
chr7	116870700	116871700	0.3337802780009589
chr7	116870800	116871800	0.5864168011342071
chr7	116870900	116871900	0.2274306818491788
chr7	116871000	116872000	-0.12244663502772848
chr7	116871100	116872100	-0.07850685600515414
chr7	116871200	116872200	0.1553731340799815
chr7	116871300	116872300	0.43344339118868896
chr7	116871400	116872400	0.7527700252622791
chr7	116871500	116872500	0.8190087896805112
chr7	116871600	116872600	0.8773999545006724
chr7	116871700	116872700	0.9260141428432326
chr7	116871800	116872800	0.7458000297898987
chr7	116871900	116872900	0.9263579521148676
chr7	116872000	116873000	1.4355961174299332
chr7	116872100	116873100	1.7156280907145434
chr7	116872200	116873200	1.9512842551588376
chr7	116872300	116873300	2.0882510179100136
chr7	116872400	116873400	1.7786805853946928
chr7	116872500	116873500	1.0600532194724548
chr7	116872600	116873600	1.0520098529002575
chr7	116872700	116873700	0.32128560508506265
chr7	116872800	116873800	0.1324876208915186
chr7	116872900	116873900	0.3047412799244669
chr7	116873000	116874000	0.36429115730804296
chr7	116873100	116874100	-0.34344605268214473
chr7	116873200	116874200	-1.14888514071127
chr7	116873300	116874300	-1.5330152626354123
chr7	116873400	116874400	-1.348046696021903
chr7	116873500	116874500	-0.9307409503746864
chr7	116873600	116874600	-1.0663477485886443
chr7	116873700	116874700	-0.4070565486345071
chr7	116873800	116874800	-0.757901689045995
chr7	116873900	116874900	-0.44204555847111376
chr7	116874000	116875000	-0.6965191203349276
chr7	116874100	116875100	-0.025071393619748385
chr7	116874200	116875200	0.3396882285518054
chr7	116874300	116875300	-0.2010804643583747
chr7	116874400	116875400	-0.41592513476727216
chr7	116874500	116875500	0.06825954363465457
chr7	116874600	116875600	-0.4059718032831465
chr7	116874700	116875700	-0.13881037364094662
chr7	116875200	116876200	-0.2853431488618219
chr7	116875600	116876600	0.5077866778991444
chr7	116875700	116876700	0.4188725461052458
chr7	116875800	116876800	0.5310911577686666
chr7	116875900	116876900	0.4257329832150967
chr7	116876000	116877000	0.19565023904200535
chr7	116876100	116877100	-0.7116066709306382
chr7	116876200	116877200	-0.8298665012524591
chr7	116876300	116877300	-1.1129380031000284
chr7	116876400	116877400	-1.1609831170542455
chr7	116876500	116877500	-0.7693168290658073
chr7	116876600	116877600	-0.7862835002803815
chr7	116876700	116877700	-0.7208266107572395
chr7	116876800	116877800	-0.6418603331078252
chr7	116876900	116877900	-0.04825697707012573
chr7	116877000	116878000	-0.11440700223200978
chr7	116877100	116878100	0.7371804586723313
chr7	116877200	116878200	1.0076175383579569
chr7	116877300	116878300	1.3591488127374989
chr7	116877400	116878400	1.835327868551228
chr7	116877500	116878500	1.895652413994724
chr7	116877600	116878600	1.7011038403649859
chr7	116877700	116878700	1.4400536224032932
chr7	116877800	116878800	1.3250668335548683
chr7	116877900	116878900	0.9076576445800962
chr7	116878000	116879000	1.4099802222671687
chr7	116878100	116879100	1.3114917032301456
chr7	116879200	116880200	0.7425492889769753
chr7	116879300	116880300	0.839939482426565
chr7	116879400	116880400	0.7376610860116309
chr7	116879500	116880500	0.937041728088154
chr7	116879600	116880600	1.4559688750132271
chr7	116881800	116882800	0.4842556195607058
chr7	116881900	116882900	0.6944961838007068
chr7	116882000	116883000	1.0185566571128857
chr7	116882100	116883100	0.7102936077331152
chr7	116882200	116883200	0.8419867077416363
chr7	116882300	116883300	1.0411687272116616
chr7	116882400	116883400	1.1742243529195584
chr7	116882500	116883500	1.358871532235556
chr7	116882600	116883600	1.5630613746832358
chr7	116882700	116883700	1.1530304432558225
chr7	116882800	116883800	0.6822613681885664
chr7	116882900	116883900	0.026810536720053898
chr7	116883000	116884000	0.0315917627423094
chr7	116883100	116884100	0.0047406374051185895
chr7	116883200	116884200	0.11212347427413463
chr7	116883300	116884300	-0.20395112240126245
chr7	116883400	116884400	-0.15968570114444644
chr7	116883500	116884500	0.4374742620033029
chr7	116883600	116884600	0.4364028045277119
chr7	116883700	116884700	0.5590167544427941
chr7	116883800	116884800	0.7249531951699384
chr7	116883900	116884900	0.2817612911430582
chr7	116884000	116885000	-0.1921560793221042
chr7	116884100	116885100	0.053683071244473086
chr7	116884200	116885200	-0.05747393251858018
chr7	116884300	116885300	-0.058021842123800085
chr7	116884400	116885400	-0.2874595518176357
chr7	116884500	116885500	-0.7197217241512122
chr7	116884600	116885600	-0.4353310014269583
chr7	116884700	116885700	-0.965533665439534
chr7	116884800	116885800	-1.4022021925507555
chr7	116884900	116885900	-0.8406738129819878
chr7	116885000	116886000	-0.6277177701688221
chr7	116885100	116886100	-0.9453558827733124
chr7	116885200	116886200	-1.2182587652854389
chr7	116885300	116886300	-1.3152899348086744
chr7	116885400	116886400	-1.5347311234621877
chr7	116885500	116886500	-1.8448667800107008
chr7	116885600	116886600	-2.6771645162584337
chr7	116885700	116886700	-2.258917035356684
chr7	116885800	116886800	-1.464640283271181
chr7	116885900	116886900	-1.7367350071036298
chr7	116886000	116887000	-1.6071816905861473
chr7	116886100	116887100	-1.1733083776992823
chr7	116886200	116887200	-0.6240682622045709
chr7	116886300	116887300	0.1294503276462039
chr7	116886400	116887400	0.17867870675263106
chr7	116886500	116887500	0.8013007586889338
chr7	116887400	116888400	2.9436855124133365
chr7	116887500	116888500	2.9711362482503128
chr7	116887600	116888600	3.2867670915040352
chr7	116888700	116889700	2.4946264424833298
chr7	116888800	116889800	2.4447029250729506
chr7	116888900	116889900	2.349143820668756
chr7	116889000	116890000	2.0647501119129865
chr7	116890800	116891800	1.667613462252224
chr7	116890900	116891900	1.7552686186765247
chr7	116891000	116892000	0.998111406517361
chr7	116891100	116892100	0.5507333320458175
chr7	116891200	116892200	0.17272101825761227
chr7	116891300	116892300	-0.3135067799067551
chr7	116891400	116892400	-0.11881009908180633
chr7	116891500	116892500	-0.5116870935579283
chr7	116891600	116892600	-1.0369303711059212
chr7	116891700	116892700	-1.8049774513104728
chr7	116891800	116892800	-2.4832394158809894
chr7	116892900	116893900	-0.03017236553717292
chr7	116893000	116894000	-0.06825943521175823
chr7	116893100	116894100	-0.31476313845030873
chr7	116893200	116894200	0.9462228421320944
chr7	116893300	116894300	1.2115230012918408
chr7	116893400	116894400	0.5631011266120731
chr7	116893500	116894500	1.3363963013667173
chr7	116893600	116894600	1.02645889498974
chr7	116893700	116894700	1.0476110500704197
chr7	116893800	116894800	1.0693137747222072
chr7	116893900	116894900	0.044578642840916505
chr7	116894000	116895000	0.4493673336434068
chr7	116894100	116895100	0.6616639439410466
chr7	116894300	116895300	0.4018827575652745
chr7	116894400	116895400	-0.15218638043517793
chr7	116894500	116895500	-0.21763797358522527
chr7	116894600	116895600	-0.6412047370112443
chr7	116894700	116895700	-0.5594322557990238
chr7	116894800	116895800	-0.5150553515605024
chr7	116894900	116895900	0.8684706628919914
chr7	116895000	116896000	0.06484552815384455
chr7	116895100	116896100	-0.010334950124663836
chr7	116895200	116896200	-0.1636770998281797
chr7	116895300	116896300	-0.39142790116997617
chr7	116895400	116896400	-0.0410399417045661
chr7	116895500	116896500	-0.02961252634481132
chr7	116895600	116896600	0.5892181652574507
chr7	116895700	116896700	0.7178897263414393
chr7	116895800	116896800	0.6094898151362689
chr7	116895900	116896900	0.16206390007499627
chr7	116896000	116897000	0.738644998873633
chr7	116896100	116897100	0.7034873862048269
chr7	116896200	116897200	0.4268527908456271
chr7	116896300	116897300	0.1503730207818441
chr7	116896400	116897400	0.2036330264327654
chr7	116896500	116897500	0.20978487785885866
chr7	116896600	116897600	0.3535783763726145
chr7	116896700	116897700	0.2635140241687298
chr7	116896800	116897800	0.6258019600159253
chr7	116896900	116897900	0.953731717496191
chr7	116897000	116898000	0.9689575207706231
chr7	116897100	116898100	1.2641118606652275
chr7	116897200	116898200	1.2118723950668429
chr7	116897300	116898300	1.4344557870502992
chr7	116897400	116898400	1.587502392412791
chr7	116897500	116898500	1.2988174147305065
chr7	116897600	116898600	1.0251455201649269
chr7	116897700	116898700	0.7384818853969404
chr7	116897800	116898800	0.9867921813990485
chr7	116897900	116898900	1.4147166721865945
chr7	116898000	116899000	1.1518867071166383
chr7	116898100	116899100	0.5981745779851904
chr7	116898200	116899200	0.5705078340659547
chr7	116898300	116899300	0.3988936525687628
chr7	116898400	116899400	0.02201404085904333
chr7	116898500	116899500	0.003002790966406891
chr7	116898600	116899600	-0.4217944815537134
chr7	116899700	116900700	-1.6990850858686528
chr7	116899800	116900800	-0.7664394819564851
chr7	116899900	116900900	-0.4254060137864228
chr7	116900000	116901000	-0.6276615088602888
chr7	116900100	116901100	-0.6915872969491502
chr7	116900200	116901200	-0.7533684185605322
chr7	116900400	116901400	0.2758921850744738
chr7	116900500	116901500	0.6840811983352612
chr7	116900600	116901600	0.9091350466958532
chr7	116900700	116901700	1.063434279098486
chr7	116900800	116901800	0.8959173687457821
chr7	116900900	116901900	1.2869021339840656
chr7	116901000	116902000	1.5294411192983297
chr7	116901100	116902100	1.9247856135683508
chr7	116901200	116902200	1.84827651821112
chr7	116901300	116902300	2.2884021843741174
chr7	116901400	116902400	2.355427700996021
chr7	116901500	116902500	2.3474695416898856
chr7	116901600	116902600	1.9971348707480336
chr7	116901700	116902700	1.9413111680744788
chr7	116901800	116902800	1.8005534124177214
chr7	116901900	116902900	1.4225135569716318
chr7	116902000	116903000	1.4182225726601898
chr7	116902100	116903100	1.1126096047170673
chr7	116902200	116903200	1.437080805612628
chr7	116902300	116903300	1.4140446807292175
chr7	116902400	116903400	1.3065511579981277
chr7	116902500	116903500	1.0255035849189202
chr7	116902600	116903600	1.0369801685632571
chr7	116902700	116903700	0.8479438232720196
chr7	116902800	116903800	0.990825524737578
chr7	116902900	116903900	1.3912704188372027
chr7	116903000	116904000	1.0800208341863582
chr7	116903100	116904100	1.3884390338433288
chr7	116903200	116904200	1.7097396601470358
chr7	116903300	116904300	1.1426753319013767
chr7	116903400	116904400	1.6531775260536608
chr7	116903500	116904500	1.5711056010562574
chr7	116903600	116904600	1.5287824484851442
chr7	116903700	116904700	2.0690205429985804
chr7	116903800	116904800	2.3160296198186217
chr7	116903900	116904900	1.5349868077074469
chr7	116905000	116906000	0.8385598439734948
chr7	116905100	116906100	0.8724596941728139
chr7	116905200	116906200	0.6989873530073041
chr7	116905300	116906300	1.1989719154827905
chr7	116905400	116906400	1.7136355009960125
chr7	116905500	116906500	1.5555079057445151
chr7	116905600	116906600	1.2320566304656375
chr7	116905700	116906700	0.11975659875288625
chr7	116905800	116906800	0.9098835212507448
chr7	116905900	116906900	0.617752477754005
chr7	116906000	116907000	0.869965806111933
chr7	116906100	116907100	1.0947352895856992
chr7	116906200	116907200	1.320346867472917
chr7	116906300	116907300	1.1287738268155767
chr7	116906400	116907400	0.555467965702102
chr7	116906500	116907500	0.5140712594363147
chr7	116906600	116907600	0.9003184915494086
chr7	116906700	116907700	1.7516134172714646
chr7	116906800	116907800	1.4220383035088162
chr7	116906900	116907900	1.2056972927522231
chr7	116907000	116908000	0.5844453707398128
chr7	116907100	116908100	0.05794148133910677
chr7	116907200	116908200	0.2543170808848311
chr7	116907300	116908300	0.9053561726694294
chr7	116907400	116908400	0.9785244501244372
chr7	116907500	116908500	1.28196554135433
chr7	116907600	116908600	1.4243853861940383
chr7	116907700	116908700	1.7823949826624728
chr7	116907800	116908800	2.229399724697525
chr7	116907900	116908900	1.9629877004688527
chr7	116908000	116909000	2.1598350772287014
chr7	116908100	116909100	2.383771805636422
chr7	116908200	116909200	2.2097314538213038
chr7	116908300	116909300	1.8801910324408357
chr7	116908400	116909400	1.6637958350924549
chr7	116908500	116909500	1.3873605119077037
chr7	116908600	116909600	0.7754442728448999
chr7	116908700	116909700	0.6797549578514073
chr7	116908800	116909800	0.0600173282693945
chr7	116908900	116909900	0.5523967830341033
chr7	116909000	116910000	-0.08360752070702294
chr7	116909100	116910100	-0.236116607664636
chr7	116909200	116910200	-0.15283679312495982
chr7	116909300	116910300	-0.1063626553611196
chr7	116909400	116910400	0.6216674721140861
chr7	116909500	116910500	0.7206902800925884
chr7	116909600	116910600	1.101001791907496
chr7	116909700	116910700	0.7527484054218666
chr7	116909800	116910800	1.2207137976943936
chr7	116909900	116910900	0.9850685395322121
chr7	116911000	116912000	-1.5376828910563602
chr7	116911100	116912100	-1.3719148909917516
chr7	116911200	116912200	-1.5649834023942233
chr7	116911300	116912300	-0.8156426398206076
chr7	116911400	116912400	-0.4899105813921719
chr7	116911500	116912500	-1.072462967664933
chr7	116911600	116912600	-1.0274440898489663
chr7	116911700	116912700	-0.742183696287255
chr7	116911800	116912800	-0.7458571574521425
chr7	116911900	116912900	-0.3584491036388043
chr7	116912000	116913000	-0.5699296858818568
chr7	116912100	116913100	-1.260749583664065
chr7	116912200	116913200	-1.112584000722167
chr7	116912300	116913300	-1.0614208178607534
chr7	116912400	116913400	-1.7179399518300391
chr7	116912500	116913500	-0.5938098581548089
chr7	116912600	116913600	-0.8509283847140588
chr7	116912700	116913700	-0.9410506506519616
chr7	116914100	116915100	2.369356070785701
chr7	116914200	116915200	2.009109750733012
chr7	116914300	116915300	1.979748600673176
chr7	116914400	116915400	2.0582632847426403
chr7	116914500	116915500	1.8980896156837648
chr7	116914600	116915600	1.8236802606662064
chr7	116916100	116917100	0.28441743984574885
chr7	116916200	116917200	-0.07932644092675517
chr7	116916300	116917300	-0.8379462200787086
chr7	116916400	116917400	-0.4293430242205748
chr7	116916500	116917500	0.014276715790084804
chr7	116916600	116917600	-0.06430469140307403
chr7	116916700	116917700	-0.1939399378146127
chr7	116916800	116917800	-0.08647353006383184
chr7	116916900	116917900	0.18909219250154216
chr7	116917000	116918000	1.0138792437125208
chr7	116917100	116918100	1.2615271166259636
chr7	116917200	116918200	1.7332342176742452
chr7	116917300	116918300	2.2017047990097147
chr7	116917400	116918400	1.4105853172511749
chr7	116917500	116918500	1.2241249642619414
chr7	116917600	116918600	1.233692786545604
chr7	116917700	116918700	1.3451855028149715
chr7	116917800	116918800	1.2981094812375236
chr7	116917900	116918900	0.9269592289477382
chr7	116918000	116919000	0.45464253334772714
chr7	116918100	116919100	0.3097690441064935
chr7	116918200	116919200	0.17546340057525198
chr7	116918300	116919300	0.32524709662728685
chr7	116918400	116919400	0.2516434214206971
chr7	116918500	116919500	0.27339994781732296
chr7	116918600	116919600	0.046776719209740567
chr7	116918700	116919700	0.10261995746109924
chr7	116918800	116919800	0.263735787710672
chr7	116918900	116919900	0.5570829501579736
chr7	116919000	116920000	0.6327221671830235
chr7	116919200	116920200	1.086537764191547
chr7	116919300	116920300	1.1120235306422397
chr7	116919400	116920400	0.20737897970081945
chr7	116919500	116920500	0.4202017281587816
chr7	116919600	116920600	0.2580878818783729
chr7	116919700	116920700	0.4161844233170033
chr7	116919800	116920800	0.11072291189562916
chr7	116919900	116920900	-0.11620955162836492
chr7	116920000	116921000	-0.16667150008960382
chr7	116920100	116921100	-0.369828334676739
chr7	116920200	116921200	-0.3114179160270268
chr7	116920300	116921300	-0.4723693685274406
chr7	116920400	116921400	0.6625536381391386
chr7	116921400	116922400	0.2086746771918476
chr7	116921500	116922500	0.21236733033532412
chr7	116921600	116922600	0.22510318656406045
chr7	116921700	116922700	0.2436343515788449
chr7	116921800	116922800	0.7806030228993066
chr7	116921900	116922900	0.3579632313329344
chr7	116922000	116923000	-0.05232668292592968
chr7	116922100	116923100	-0.299187582199017
chr7	116922200	116923200	-0.3101057527286291
chr7	116922300	116923300	-0.7117570741464885
chr7	116922400	116923400	0.017160182131749562
chr7	116922500	116923500	0.1272214169203146
chr7	116922600	116923600	-0.2966339245380203
chr7	116922700	116923700	-0.8770430248039024
chr7	116922800	116923800	-0.5603960644681959
chr7	116922900	116923900	-0.3605775588472548
chr7	116923000	116924000	0.10227031728962847
chr7	116923100	116924100	0.030343270710489638
chr7	116923200	116924200	0.5787877409178926
chr7	116923300	116924300	0.9202996791411472
chr7	116923400	116924400	0.4666852094056741
chr7	116923500	116924500	0.07551532439992557
chr7	116923600	116924600	0.5200186133208888
chr7	116923700	116924700	0.29187052339008995
chr7	116923800	116924800	-0.07270917246890009
chr7	116923900	116924900	0.08581904652545781
chr7	116924000	116925000	-0.06220507021603507
chr7	116924100	116925100	-0.002351521798668659
chr7	116924200	116925200	-0.3065758715533787
chr7	116924300	116925300	-0.2124911295542222
chr7	116924400	116925400	-0.16060738440027206
chr7	116924500	116925500	-0.05052257408068822
chr7	116924600	116925600	-0.643937434136834
chr7	116924700	116925700	-0.22436516341593016
chr7	116924800	116925800	-0.2744285009765104
chr7	116924900	116925900	-0.43984258157154
chr7	116925000	116926000	-0.12123277351666242
chr7	116925100	116926100	0.3641086699103125
chr7	116925200	116926200	0.22484947915810624
chr7	116925300	116926300	-0.5671367322612927
chr7	116925400	116926400	-0.5680507912050243
chr7	116927300	116928300	1.012794206252479
chr7	116927400	116928400	1.5644506948502603
chr7	116927500	116928500	1.0106120809035417
chr7	116927600	116928600	0.5865279512029372
chr7	116927700	116928700	0.6009663318765485
chr7	116927800	116928800	0.3508056636164111
chr7	116927900	116928900	0.6062672939343003
chr7	116928000	116929000	0.408097307656512
chr7	116928100	116929100	-0.8624976503881819
chr7	116928200	116929200	-0.8410218265544988
chr7	116928300	116929300	-1.3098419381811135
chr7	116928400	116929400	-2.2345651192714047
chr7	116928500	116929500	-1.8543824819704464
chr7	116928600	116929600	-1.5211279726600406
chr7	116928700	116929700	-1.9892346865429584
chr7	116928800	116929800	-2.0291591625913847
chr7	116929800	116930800	-0.3300396197752602
chr7	116929900	116930900	-0.20276482638010007
chr7	116930000	116931000	-0.5280614906571207
chr7	116930100	116931100	-0.8340248644760542
chr7	116930200	116931200	-0.5364419106985614
chr7	116930300	116931300	-0.324841142434391
chr7	116930400	116931400	-0.9054802325641108
chr7	116930500	116931500	-0.6554203110157681
chr7	116930600	116931600	-0.17393982393563762
chr7	116930700	116931700	0.3172096758449884
chr7	116932400	116933400	0.2889187393081407
chr7	116933500	116934500	0.2419107269568581
chr7	116933600	116934600	-0.06721320887608252
chr7	116933700	116934700	-0.10735432048870183
chr7	116933800	116934800	0.4166776516048116
chr7	116933900	116934900	0.8177191139484697
chr7	116934000	116935000	0.9557210828547983
chr7	116934100	116935100	0.8322436615269465
chr7	116935400	116936400	2.9983218402048486
chr7	116935500	116936500	2.6921315825879915
chr7	116935600	116936600	2.3637241467689423
chr7	116935700	116936700	2.9295840340744537
chr7	116935800	116936800	2.2755514885624133
chr7	116935900	116936900	2.0229270600647227
chr7	116936000	116937000	1.9796730601729116
chr7	116936100	116937100	1.775767781379069
chr7	116936200	116937200	1.7576900923099843
chr7	116936300	116937300	1.1367354191848211
chr7	116936400	116937400	0.19731685386306386
chr7	116936500	116937500	0.19028838580673108
chr7	116936600	116937600	0.29239298323269114
chr7	116936700	116937700	-0.6460690883742111
chr7	116936800	116937800	-0.17801216444062684
chr7	116936900	116937900	-0.0577489757686601
chr7	116937000	116938000	-0.5561881504278038
chr7	116937100	116938100	-0.5668060995318357
chr7	116937200	116938200	-0.3497243274991889
chr7	116937300	116938300	-0.275184098000316
chr7	116937400	116938400	-0.06292267368644623
chr7	116937500	116938500	-0.33940515847359704
chr7	116937600	116938600	0.1394056521852457
chr7	116937700	116938700	0.05639757152668449
chr7	116937800	116938800	-0.4837764222879949
chr7	116937900	116938900	-0.6264755845152671
chr7	116938000	116939000	-0.2412944701893207
chr7	116938100	116939100	-0.21840531292862667
chr7	116938200	116939200	-0.5898895507035214
chr7	116938300	116939300	-1.3896806260035135
chr7	116938400	116939400	-0.7673166818865674
chr7	116938500	116939500	-0.8790604034143665
chr7	116938600	116939600	-1.0950299287861374
chr7	116938700	116939700	-0.7182177774166629
chr7	116938800	116939800	-0.20126018537246373
chr7	116938900	116939900	-0.030303751905827167
chr7	116939000	116940000	-0.001212234824543924
chr7	116939100	116940100	0.035961632798328216
chr7	116939200	116940200	0.5469891006755077
chr7	116939300	116940300	1.442163245304
chr7	116939400	116940400	1.161933174336521
chr7	116939500	116940500	1.700436148773494
chr7	116939600	116940600	1.1954145893355208
chr7	116939700	116940700	1.0368945073021258
chr7	116939800	116940800	1.2051316781055932
chr7	116939900	116940900	-0.04030370288091113
chr7	116940000	116941000	-0.14532977703019487
chr7	116940100	116941100	0.2836227146605257
chr7	116940200	116941200	-0.358634447177849
chr7	116940300	116941300	-0.4905386299015406
chr7	116940400	116941400	-0.8182105767046173
chr7	116940500	116941500	-1.2190932869207851
chr7	116940600	116941600	-0.5852012770686388
chr7	116940700	116941700	-0.8480902861193537
chr7	116940800	116941800	-0.9175436259801528
chr7	116940900	116941900	0.6807638831059422
chr7	116941600	116942600	1.910468051234827
chr7	116941700	116942700	2.285614119056034
chr7	116941800	116942800	2.5297633429702207
chr7	116941900	116942900	1.9446695788351085
chr7	116942000	116943000	2.0606373249913004
chr7	116942100	116943100	2.0620834052958767
chr7	116942200	116943200	1.3466569201676386
chr7	116942300	116943300	1.3535149419689312
chr7	116942400	116943400	1.1406553616389064
chr7	116942500	116943500	0.3745102977598401
chr7	116942600	116943600	0.2443978078791716
chr7	116942700	116943700	0.11692225293147995
chr7	116942800	116943800	-0.017862284608703233
chr7	116942900	116943900	-0.12091646197216233
chr7	116943000	116944000	0.36437795910639614
chr7	116943100	116944100	0.3499781777985836
chr7	116943200	116944200	0.7852141137483735
chr7	116943300	116944300	0.5375544779591459
chr7	116943400	116944400	0.5136040441950884
chr7	116943500	116944500	0.8639929753363634
chr7	116943600	116944600	0.1698322748397044
chr7	116943700	116944700	0.4320638519511959
chr7	116943800	116944800	-0.06858343787634913
chr7	116943900	116944900	0.3727209811611455
chr7	116944000	116945000	-0.1722197373378446
chr7	116944100	116945100	0.17193767048302327
chr7	116944200	116945200	-0.18503671994706844
chr7	116944300	116945300	-0.5428238210506704
chr7	116944400	116945400	0.3176774937142768
chr7	116944500	116945500	0.4849312744836938
chr7	116944600	116945600	1.2766212961877217
chr7	116944700	116945700	1.2267889930694802
chr7	116944800	116945800	0.7804929262081848
chr7	116944900	116945900	0.4905122015182504
chr7	116945000	116946000	0.8181812079886351
chr7	116945100	116946100	0.5772887424425146
chr7	116945200	116946200	0.911165183927598
chr7	116945300	116946300	1.1916937407990391
chr7	116945400	116946400	0.38858125781339603
chr7	116945500	116946500	0.4283746099456412
chr7	116945600	116946600	-0.10178421207153372
chr7	116945700	116946700	-0.8539420011581029
chr7	116945800	116946800	-0.7746711007826648
chr7	116945900	116946900	-0.8258837224580909
chr7	116946000	116947000	-0.5413459714597066
chr7	116946100	116947100	-0.5851726526226448
chr7	116946200	116947200	-0.5829303137084844
chr7	116946300	116947300	-0.2919122409632116
chr7	116946400	116947400	0.4172176840667817
chr7	116946500	116947500	0.5180405042009212
chr7	116946600	116947600	0.7873413541472901
chr7	116946700	116947700	0.757617302265684
chr7	116946800	116947800	1.268058817927239
chr7	116946900	116947900	0.8648640154260608
chr7	116947000	116948000	0.821565333770417
chr7	116947100	116948100	0.9758501254069001
chr7	116947200	116948200	1.2576257759705245
chr7	116947300	116948300	0.5132090555975002
chr7	116947400	116948400	0.2486877080608604
chr7	116947500	116948500	0.6586839805761531
chr7	116947600	116948600	0.993771915329554
chr7	116947700	116948700	1.3868933736232936
chr7	116947800	116948800	1.6222193007481205
chr7	116947900	116948900	2.383525946826286
chr7	116948000	116949000	1.6953048595719657
chr7	116948100	116949100	1.9136210370111808
chr7	116948200	116949200	2.166065317682325
chr7	116948300	116949300	2.6161968304456305
chr7	116948400	116949400	2.336192503998759
chr7	116948500	116949500	1.80487484268154
chr7	116948600	116949600	1.5347127249852452
chr7	116948700	116949700	1.92579897475208
chr7	116948800	116949800	2.0639617488919284
chr7	116948900	116949900	1.3349228712256316
chr7	116949000	116950000	1.7941562025952258
chr7	116949100	116950100	1.33271884893511
chr7	116949200	116950200	0.8741004905076166
chr7	116949300	116950300	1.2677684737267343
chr7	116950600	116951600	2.668960385794592
chr7	116950700	116951700	1.627118495815917
chr7	116950800	116951800	1.8416224781791264
chr7	116950900	116951900	1.7931530474204371
chr7	116951000	116952000	2.0395166715309236
chr7	116951100	116952100	1.8582963763836016
chr7	116951200	116952200	1.8019011372078868
chr7	116951300	116952300	1.8036456491502268
chr7	116951400	116952400	1.6873998523924274
chr7	116951500	116952500	1.3310178291560688
chr7	116951600	116952600	1.205267638469032
chr7	116951700	116952700	2.0772200587316254
chr7	116951800	116952800	2.1763827138612286
chr7	116951900	116952900	2.5888893241009647
chr7	116952000	116953000	1.758136435948536
chr7	116952100	116953100	1.8619853762161256
chr7	116952200	116953200	1.1941081126455824
chr7	116952300	116953300	1.4325494024827528
chr7	116952400	116953400	1.3909117824396189
chr7	116952500	116953500	2.3168166817521416
chr7	116952600	116953600	2.4656110308720662
chr7	116952700	116953700	2.168315715898311
chr7	116952800	116953800	2.1994414914378786
chr7	116952900	116953900	2.3704967574512463
chr7	116953000	116954000	3.0861228556169804
chr7	116953100	116954100	2.7197283741022606
chr7	116953200	116954200	3.4187103937809336
chr7	116953300	116954300	3.200885917428431
chr7	116953400	116954400	3.5872001586190034
chr7	116953500	116954500	3.387932535621576
chr7	116953600	116954600	3.3300508433310765
chr7	116953700	116954700	3.1131903741458204
chr7	116953800	116954800	2.1233886914686657
chr7	116953900	116954900	2.219902329955966
chr7	116954000	116955000	1.7958140660032762
chr7	116954100	116955100	1.6310675005750874
chr7	116954200	116955200	0.3319121690257386
chr7	116954300	116955300	-0.1540311788409201
chr7	116954400	116955400	-0.2906490167388435
chr7	116954500	116955500	-0.400106987736715
chr7	116954600	116955600	-0.5326114133654236
chr7	116954700	116955700	-0.8843171090348736
chr7	116954800	116955800	-0.5599802088856534
chr7	116954900	116955900	-0.5511379578494497
chr7	116955000	116956000	-0.8778244152480722
chr7	116955100	116956100	-0.5778718802272669
chr7	116955200	116956200	0.07313213755300188
chr7	116955300	116956300	0.04315302162945168
chr7	116955400	116956400	0.05838511798050228
chr7	116955500	116956500	0.1201380321044476
chr7	116955600	116956600	0.7435511391050317
chr7	116955700	116956700	1.250979117882042
chr7	116955800	116956800	1.4850239100848617
chr7	116955900	116956900	1.1478155404265384
chr7	116956000	116957000	1.5302823145365776
chr7	116956100	116957100	1.2607105920233808
chr7	116956200	116957200	1.4143318886697576
chr7	116956300	116957300	1.1897891724618843
chr7	116956400	116957400	1.2132116000617532
chr7	116956500	116957500	1.7440962378509015
chr7	116956600	116957600	1.5607207815243374
chr7	116956700	116957700	1.788984711170863
chr7	116956800	116957800	1.894914909361792
chr7	116956900	116957900	1.5559382972192797
chr7	116957000	116958000	1.4977577419265606
chr7	116957100	116958100	1.4725772265275778
chr7	116958200	116959200	1.5518909606593274
chr7	116958300	116959300	1.4612020087479498
chr7	116958400	116959400	1.69530356456491
chr7	116958500	116959500	1.6637477217947263
chr7	116958600	116959600	1.049741933896735
chr7	116958700	116959700	0.9455126873743304
chr7	116958800	116959800	0.4419471583018783
chr7	116958900	116959900	0.3919602464353871
chr7	116959000	116960000	0.06974720089356395
chr7	116959100	116960100	-0.14022793934142508
chr7	116959200	116960200	0.07240989670971808
chr7	116959300	116960300	0.2061755198475574
chr7	116959400	116960400	-0.2959047504363778
chr7	116959500	116960500	-0.2236528389988991
chr7	116959600	116960600	0.2998648393141156
chr7	116959700	116960700	0.4728039216152695
chr7	116959800	116960800	0.8629478426242337
chr7	116959900	116960900	0.9551563344707628
chr7	116960000	116961000	1.0305268092392101
chr7	116960100	116961100	1.4456720209814642
chr7	116960200	116961200	1.3582689089702622
chr7	116960300	116961300	1.4179156075189367
chr7	116960400	116961400	1.5983240150603382
chr7	116960500	116961500	1.5907943454943427
chr7	116960600	116961600	2.093038005644746
chr7	116960700	116961700	1.9547769111115318
chr7	116960800	116961800	1.7873929289841546
chr7	116960900	116961900	1.9385308367633312
chr7	116961900	116962900	2.124792347577483
chr7	116962000	116963000	1.9996361585312965
chr7	116962100	116963100	2.163091744955101
chr7	116962200	116963200	2.3600609411473146
chr7	116962300	116963300	1.8287844962774082
chr7	116962400	116963400	1.9736016717334577
chr7	116962500	116963500	2.095178218783843
chr7	116962600	116963600	1.6217832472686142
chr7	116962700	116963700	1.4101798962594525
chr7	116962800	116963800	2.103598000411224
chr7	116962900	116963900	1.7461370590154457
chr7	116963000	116964000	1.816514180523596
chr7	116963100	116964100	1.44589387234907
chr7	116963200	116964200	1.3931180802437868
chr7	116963300	116964300	2.015119711781612
chr7	116963400	116964400	1.6048810433435647
chr7	116963500	116964500	1.2756868550158191
chr7	116963600	116964600	1.0240964499461829
chr7	116963700	116964700	1.3199012466511046
chr7	116963800	116964800	1.0848673829245572
chr7	116963900	116964900	1.1453407257899146
chr7	116964000	116965000	0.7523090527762788
chr7	116964100	116965100	0.7587028791866467
chr7	116964200	116965200	1.37094125693699
chr7	116964300	116965300	1.2130007284534174
chr7	116964400	116965400	1.6079186103122316
chr7	116964500	116965500	1.1807602614727328
chr7	116964600	116965600	0.8570596127226692
chr7	116964700	116965700	0.595293692924708
chr7	116964800	116965800	0.4608920334167557
chr7	116964900	116965900	0.21455331118637785
chr7	116965000	116966000	0.7898558181600425
chr7	116966600	116967600	1.6533430353010412
chr7	116966700	116967700	1.8107781915747672
chr7	116966800	116967800	1.6596396008333332
chr7	116966900	116967900	1.7263562237932624
chr7	116967100	116968100	2.2000585107433626
chr7	116967200	116968200	1.9968161750633908
chr7	116968400	116969400	-0.02956645663987685
chr7	116968500	116969500	-0.2833794198528816
chr7	116968600	116969600	0.1025274670432578
chr7	116968700	116969700	0.4067735471346321
chr7	116968800	116969800	0.7269081269780695
chr7	116968900	116969900	0.24418943357528736
chr7	116969000	116970000	0.9955728578452452
chr7	116969100	116970100	1.5417449235249936
chr7	116969200	116970200	1.9742030196217808
chr7	116969300	116970300	2.1626840402391307
chr7	116969400	116970400	1.9152296120181564
chr7	116969500	116970500	2.351461639805496
chr7	116969600	116970600	2.1042040198288947
chr7	116969700	116970700	2.398826658982088
chr7	116969800	116970800	2.346533989191604
chr7	116969900	116970900	2.7516404792194407
chr7	116970000	116971000	2.499976859538774
chr7	116970100	116971100	2.4524220463766566
chr7	116970200	116971200	2.7045591494696417
chr7	116970300	116971300	2.6161143227056027
chr7	116970400	116971400	3.101057131079712
chr7	116970500	116971500	2.7265004637235823
chr7	116970600	116971600	2.763733544408136
chr7	116970700	116971700	1.9449203521112324
chr7	116970800	116971800	2.105361722212491
chr7	116970900	116971900	2.3136527913060894
chr7	116971000	116972000	1.9659953474120437
chr7	116971100	116972100	1.44554651040383
chr7	116971200	116972200	1.0610611342166416
chr7	116971300	116972300	1.0628614283266729
chr7	116971400	116972400	0.5537173608982142
chr7	116971500	116972500	0.7488420718389609
chr7	116971600	116972600	0.7724237568712026
chr7	116971700	116972700	0.759875731602093
chr7	116971800	116972800	0.4791733365726512
chr7	116971900	116972900	0.14707520946194766
chr7	116972000	116973000	0.4173865112897408
chr7	116972100	116973100	0.16475617711722054
chr7	116972200	116973200	0.3519782240570065
chr7	116972300	116973300	-0.2962425590900747
chr7	116972400	116973400	0.06039291659083172
chr7	116972500	116973500	-0.2970022590511017
chr7	116972600	116973600	-0.2019908040553508
chr7	116972700	116973700	-0.14016825176930411
chr7	116972800	116973800	-0.13796878546422028
chr7	116972900	116973900	-0.6286364303919418
chr7	116973000	116974000	-1.0255337190598932
chr7	116973100	116974100	-0.669119631966991
chr7	116973200	116974200	-0.6151155848881199
chr7	116973300	116974300	-0.2541392647663621
chr7	116973400	116974400	-0.2974089561978132
chr7	116973500	116974500	-0.12877912808594486
chr7	116973600	116974600	-0.2917368697923221
chr7	116973700	116974700	0.885984288343607
chr7	116973800	116974800	1.1144275366049614
chr7	116973900	116974900	1.4762607672336685
chr7	116974000	116975000	1.7280013098650422
chr7	116974100	116975100	1.5117726431308527
chr7	116974200	116975200	1.4588628719685848
chr7	116974300	116975300	1.4910422906071057
chr7	116974400	116975400	1.2415648898284262
chr7	116974500	116975500	1.1671379496704717
chr7	116974600	116975600	1.126282002995302
chr7	116974700	116975700	0.0638567214170501
chr7	116974800	116975800	-0.3865060069074208
chr7	116974900	116975900	0.6026105714998302
chr7	116975000	116976000	1.0930109620373347
chr7	116975100	116976100	0.6576932716213172
chr7	116975200	116976200	0.9526751960766616
chr7	116975300	116976300	1.0325730165619624
chr7	116975400	116976400	1.3441552519015565
chr7	116975500	116976500	1.451211104939901
chr7	116975600	116976600	1.2788053684802858
chr7	116975700	116976700	1.0699670745652927
chr7	116975800	116976800	1.2934976475708109
chr7	116975900	116976900	0.38777968847112215
chr7	116976000	116977000	0.19171999120254996
chr7	116976100	116977100	1.2489306104717006
chr7	116976200	116977200	0.4579420744027562
chr7	116976300	116977300	0.7599020833664214
chr7	116976400	116977400	0.8210573531660129
chr7	116976500	116977500	1.1544046472752127
chr7	116976600	116977600	1.4706379627953086
chr7	116976700	116977700	1.88451523551922
chr7	116976800	116977800	1.6626289071467302
chr7	116976900	116977900	1.9115021425097032
chr7	116977000	116978000	1.6122051312199555
chr7	116977100	116978100	0.6227657178590404
chr7	116977200	116978200	0.8037060087649359
chr7	116977300	116978300	0.2022654370008949
chr7	116977400	116978400	-0.2539581771879331
chr7	116977500	116978500	-0.6551521741948396
chr7	116977600	116978600	-0.6749945457877277
chr7	116977700	116978700	-0.4397638044003357
chr7	116977800	116978800	-0.5240036263582277
chr7	116977900	116978900	0.2648159451926754
chr7	116978000	116979000	0.6383642390544768
chr7	116978100	116979100	1.0998020051776751
chr7	116978200	116979200	1.1354487197573049
chr7	116978300	116979300	1.7122097901371138
chr7	116978400	116979400	1.7045653755162613
chr7	116978500	116979500	2.2935672098488817
chr7	116978600	116979600	2.4028102554693307
chr7	116978700	116979700	1.894289159237308
chr7	116978800	116979800	1.6118837732147826
chr7	116978900	116979900	0.5533743321673688
chr7	116980000	116981000	0.5531648406519543
chr7	116980100	116981100	0.4866571480173881
chr7	116980200	116981200	-0.3243714047150848
chr7	116980300	116981300	-0.7890469831195935
chr7	116980400	116981400	-0.7487463715421104
chr7	116980500	116981500	-0.9014140482138392
chr7	116980600	116981600	-0.947715304476746
chr7	116980700	116981700	-1.111672085215454
chr7	116980800	116981800	-0.6476577837644936
chr7	116980900	116981900	-0.3674699831705107
chr7	116981000	116982000	-0.2456226995874583
chr7	116981100	116982100	-0.14049383074563065
chr7	116981200	116982200	0.5298445162108907
chr7	116981300	116982300	1.4669440053963871
chr7	116981400	116982400	2.235857553139591
chr7	116981500	116982500	2.712070344493704
chr7	116981600	116982600	2.7465601362137324
chr7	116981700	116982700	2.793367760046732
chr7	116981800	116982800	2.909483201234669
chr7	116981900	116982900	3.0613528049025533
chr7	116982000	116983000	2.8933633972403117
chr7	116982100	116983100	2.6401607955377764
chr7	116982200	116983200	2.7013190524793047
chr7	116982300	116983300	2.2728240083801383
chr7	116982400	116983400	1.5744692687895685
chr7	116982500	116983500	0.5629076028692106
chr7	116982600	116983600	0.7728923418384924
chr7	116982700	116983700	1.1254904913151298
chr7	116982800	116983800	0.9903598495767372
chr7	116982900	116983900	1.4681606851226632
chr7	116983000	116984000	1.597057973806785
chr7	116983100	116984100	2.4657317350367784
chr7	116983200	116984200	3.230152042612102
chr7	116983300	116984300	3.3710138669069454
chr7	116983400	116984400	2.8941042517595563
chr7	116983500	116984500	3.0600680421437167
chr7	116983600	116984600	2.7931617862327816
chr7	116983700	116984700	2.146411466135121
chr7	116983800	116984800	1.892524816047732
chr7	116983900	116984900	1.1292538738466755
chr7	116984000	116985000	0.9339785563745735
chr7	116984100	116985100	0.2455998565203721
chr7	116984200	116985200	-1.1640066014108337
chr7	116984300	116985300	-0.8176302100925288
chr7	116984400	116985400	-0.30889764230392713
chr7	116984500	116985500	0.4036887732978033
chr7	116984600	116985600	0.6655712508722981
chr7	116984700	116985700	0.6083962232734611
chr7	116984800	116985800	0.8360002068060748
chr7	116984900	116985900	1.098621939792341
chr7	116985000	116986000	1.1907957385884516
chr7	116985100	116986100	1.4559273895740013
chr7	116985200	116986200	1.4978453646964849
chr7	116985300	116986300	0.9139022791678092
chr7	116985400	116986400	0.916393885902031
chr7	116985500	116986500	1.032127426597782
chr7	116985600	116986600	0.7499141601817073
chr7	116985700	116986700	1.0877581473270737
chr7	116985800	116986800	1.1083109372444595
chr7	116985900	116986900	1.2575787009054729
chr7	116986000	116987000	1.2653058344984387
chr7	116986100	116987100	1.4893006405703164
chr7	116986200	116987200	2.0257029998095883
chr7	116986300	116987300	2.261443702347228
chr7	116986400	116987400	2.1467869341940258
chr7	116986500	116987500	2.5470914726521543
chr7	116986600	116987600	3.0350632045833263
chr7	116986700	116987700	2.63439086862788
chr7	116986800	116987800	2.5594379955267463
chr7	116986900	116987900	2.767347230878136
chr7	116987000	116988000	3.1576437748062065
chr7	116987100	116988100	2.484565348509793
chr7	116987200	116988200	2.2414776601944726
chr7	116987300	116988300	2.203234124175772
chr7	116987400	116988400	2.323332108615674
chr7	116987500	116988500	1.1008601775745688
chr7	116987600	116988600	1.0755883028494082
chr7	116987700	116988700	1.533685845804818
chr7	116987800	116988800	1.1298551359383129
chr7	116987900	116988900	0.5301204024476577
chr7	116988000	116989000	0.22167745291124702
chr7	116988100	116989100	0.3869179758325934
chr7	116988200	116989200	0.5339276997966054
chr7	116988300	116989300	0.07661519292743266
chr7	116988400	116989400	-0.19399562629348927
chr7	116988500	116989500	0.6253753537875653
chr7	116988600	116989600	0.3598106377555214
chr7	116988700	116989700	-0.01338202460904548
chr7	116988800	116989800	0.008820757499767129
chr7	116988900	116989900	-0.0624768590834096
chr7	116989000	116990000	-0.21568674372351596
chr7	116989100	116990100	0.35393758886585475
chr7	116989200	116990200	0.4069481211240708
chr7	116989300	116990300	0.299524127931219
chr7	116989400	116990400	0.22243841427977887
chr7	116989500	116990500	-0.25004000385171576
chr7	116989600	116990600	-0.2550886899320075
chr7	116989700	116990700	-0.0826052991975115
chr7	116989800	116990800	-0.03200996203438826
chr7	116989900	116990900	-0.19624539860243664
chr7	116990000	116991000	0.27317174126964966
chr7	116990100	116991100	-0.2756423516242548
chr7	116990200	116991200	-0.2984016062718405
chr7	116990300	116991300	0.5139326490630033
chr7	116990400	116991400	0.9616651040658296
chr7	116990500	116991500	1.4070781282927478
chr7	116990600	116991600	1.709522509617055
chr7	116990700	116991700	1.558259635930448
chr7	116990800	116991800	2.0342010174333125
chr7	116990900	116991900	2.6301079813073587
chr7	116991000	116992000	1.881460323993159
chr7	116991100	116992100	1.9533857040043845
chr7	116991200	116992200	2.077784214518509
chr7	116991300	116992300	1.5734002335616069
chr7	116991400	116992400	1.9394376135183764
chr7	116991500	116992500	1.6682808454282043
chr7	116991600	116992600	1.5066140609508385
chr7	116991700	116992700	2.225057572134323
chr7	116991800	116992800	2.29749854751315
chr7	116991900	116992900	2.213206937621396
chr7	116992000	116993000	2.5239554729724407
chr7	116992100	116993100	2.601130971960665
chr7	116992200	116993200	2.5060514130215217
chr7	116992300	116993300	2.5973705063160337
chr7	116992400	116993400	2.1423944236237307
chr7	116992500	116993500	2.7093372465183805
chr7	116992600	116993600	2.9978794425271738
chr7	116992700	116993700	2.4529333302007794
chr7	116992800	116993800	1.6897112072735776
chr7	116992900	116993900	1.7965308702386913
chr7	116993000	116994000	1.7212005228157792
chr7	116993100	116994100	1.4960559845487906
chr7	116993200	116994200	1.5490784758844531
chr7	116993300	116994300	1.4943473807614869
chr7	116993400	116994400	1.5699206522698583
chr7	116993500	116994500	1.6228257218837354
chr7	116993600	116994600	1.5535045479497684
chr7	116993700	116994700	1.6052716185135258
chr7	116993800	116994800	2.164730945288848
chr7	116993900	116994900	2.013056040578194
chr7	116994000	116995000	1.9742158145558653
chr7	116994100	116995100	1.8336954723889256
chr7	116994200	116995200	1.4529926578138361
chr7	116994300	116995300	1.6499036044687805
chr7	116994400	116995400	1.1317488789289998
chr7	116994500	116995500	0.1693296751452946
chr7	116994600	116995600	-0.3789508210692831
chr7	116994700	116995700	-0.26826972308422065
chr7	116994800	116995800	-0.40023311808464174
chr7	116994900	116995900	-0.5132275753678792
chr7	116995000	116996000	-1.2687958320299648
chr7	116995100	116996100	-1.1947558568260883
chr7	116996100	116997100	1.5780860411995452
chr7	116996200	116997200	1.2575069539731538
chr7	116996300	116997300	0.8694170675239701
chr7	116996400	116997400	0.19610878526153327
chr7	116996500	116997500	0.4660724486272253
chr7	116996600	116997600	0.6460492740297271
chr7	116996700	116997700	1.0020551348162152
chr7	116996800	116997800	1.428104574459759
chr7	116996900	116997900	0.9548120307670616
chr7	116997000	116998000	1.0842177241578197
chr7	116997100	116998100	1.3569612934936714
chr7	116997200	116998200	2.086501118404159
chr7	116997300	116998300	2.8945284066235466
chr7	116997400	116998400	3.2853020312641767
chr7	116997500	116998500	3.003576414817298
chr7	116997600	116998600	2.7237527270512496
chr7	116998000	116999000	2.4296446166371926
chr7	116998100	116999100	2.451683257794374
chr7	116998200	116999200	2.0323998245431336
chr7	116998300	116999300	2.055055646679615
chr7	116998400	116999400	1.3593551164318567
chr7	116998500	116999500	0.9361729970614201
chr7	116998600	116999600	1.3496413221331331
chr7	116998700	116999700	1.4759054899797242
chr7	116998800	116999800	1.254702128689114
chr7	116999900	117000900	2.536061128804522
chr7	117000000	117001000	2.3257628275268867
chr7	117000100	117001100	1.285851461867093
chr7	117000200	117001200	1.2158873964106751
chr7	117000300	117001300	0.9880250770086751
chr7	117000400	117001400	0.7837971838515541
chr7	117000500	117001500	0.7215451626974269
chr7	117000600	117001600	0.4629047729552095
chr7	117000700	117001700	0.008785254759406877
chr7	117000800	117001800	-0.10818774796015636
chr7	117000900	117001900	-0.4790915566161563
chr7	117001000	117002000	-0.8247365785403649
chr7	117001100	117002100	-0.053089923073881946
chr7	117001200	117002200	-0.6169959624587654
chr7	117001300	117002300	-0.2975588771195383
chr7	117001400	117002400	0.3355902105189321
chr7	117001500	117002500	0.10499008194011712
chr7	117001600	117002600	0.286975337878091
chr7	117001700	117002700	1.7054472907333469
chr7	117001800	117002800	1.6827832788537438
chr7	117003000	117004000	3.500696639637028
chr7	117003100	117004100	3.6890321039701033
chr7	117003200	117004200	3.202498790688165
chr7	117003300	117004300	3.3496340737498143
chr7	117003400	117004400	2.788136409126329
chr7	117003500	117004500	2.4896058586630483
chr7	117003600	117004600	2.50411873874444
chr7	117003700	117004700	2.276946408952653
chr7	117003800	117004800	2.1032903999358745
chr7	117003900	117004900	1.4563711734216056
chr7	117004000	117005000	1.2625569946840667
chr7	117004100	117005100	1.433155442858145
chr7	117004200	117005200	1.2684566722785238
chr7	117004300	117005300	1.029678207293922
chr7	117004400	117005400	1.7234554146105197
chr7	117004500	117005500	1.1102052496292831
chr7	117004600	117005600	1.3160083448205544
chr7	117004700	117005700	0.9274518854196704
chr7	117004800	117005800	0.9892276980388396
chr7	117004900	117005900	0.7588932117536928
chr7	117005000	117006000	0.4746002667371263
chr7	117005100	117006100	0.14084423606149146
chr7	117005200	117006200	0.2147797865781529
chr7	117005300	117006300	0.2550598321021951
chr7	117005400	117006400	-0.11034177260976112
chr7	117005500	117006500	0.6475698758321987
chr7	117005600	117006600	-0.426862450175725
chr7	117005700	117006700	0.6344687886378978
chr7	117005800	117006800	-0.11125901133184282
chr7	117005900	117006900	-0.5201777897857325
chr7	117006000	117007000	-0.1379109253472942
chr7	117006100	117007100	0.577539318319755
chr7	117006200	117007200	0.9830523062507012
chr7	117006300	117007300	0.9960633311935234
chr7	117006400	117007400	0.7423639444233867
chr7	117006500	117007500	1.1324900133749216
chr7	117006600	117007600	1.8876048735681936
chr7	117006700	117007700	1.325462897989328
chr7	117006800	117007800	1.8648480465862318
chr7	117006900	117007900	2.627470321652195
chr7	117007000	117008000	2.357954974782938
chr7	117007100	117008100	1.6521358551507497
chr7	117007200	117008200	1.263801815692162
chr7	117007300	117008300	1.2368000306943951
chr7	117007400	117008400	1.4736153431333905
chr7	117007500	117008500	1.3834187277291792
chr7	117007600	117008600	0.9619391511841336
chr7	117007700	117008700	0.7374013918668212
chr7	117007800	117008800	0.8420703801649168
chr7	117007900	117008900	0.2367156123658465
chr7	117008000	117009000	0.4458139287525192
chr7	117008100	117009100	0.7260644138507771
chr7	117008200	117009200	1.4308797452032218
chr7	117009300	117010300	1.5951942765130056
chr7	117009400	117010400	1.7169573802324558
chr7	117009500	117010500	2.0850406622704933
chr7	117009600	117010600	1.8273735913679496
chr7	117009700	117010700	2.6027247406688008
chr7	117009800	117010800	2.448022571048297
chr7	117009900	117010900	2.7743587867699664
chr7	117010000	117011000	2.4572966215245327
chr7	117010100	117011100	1.9140673054025141
chr7	117010200	117011200	2.092352696230556
chr7	117010300	117011300	2.180473394011491
chr7	117010400	117011400	1.8652965249278088
chr7	117010500	117011500	2.0840845066441966
chr7	117010600	117011600	1.6303199532310526
chr7	117010700	117011700	1.3395091759646591
chr7	117010800	117011800	2.0353793516828897
chr7	117010900	117011900	1.1284831943752949
chr7	117011000	117012000	1.952479050974374
chr7	117011100	117012100	2.1907960327191183
chr7	117011200	117012200	2.0041123814321766
chr7	117011300	117012300	1.8775771589775088
chr7	117011400	117012400	2.086142118040581
chr7	117011500	117012500	1.6968651848315464
chr7	117011600	117012600	2.06380881394487
chr7	117011700	117012700	1.636951521606029
chr7	117011800	117012800	0.040755574149152256
chr7	117011900	117012900	0.5712218485640559
chr7	117012000	117013000	-0.05473441536249383
chr7	117012100	117013100	0.11944069143452347
chr7	117012200	117013200	0.5416247054170611
chr7	117012300	117013300	0.41314480127110703
chr7	117012400	117013400	0.3229473798762755
chr7	117012500	117013500	0.4785871002475714
chr7	117012600	117013600	1.1101334818454325
chr7	117012700	117013700	1.9183645046591893
chr7	117012800	117013800	2.7055585333120504
chr7	117012900	117013900	3.248577349354201
chr7	117013000	117014000	3.345619876621019
chr7	117013100	117014100	3.0386082414472937
chr7	117013200	117014200	2.677012707797396
chr7	117013300	117014300	2.7314538423575017
chr7	117013400	117014400	2.5399924564018344
chr7	117013500	117014500	2.615888096679731
chr7	117013600	117014600	1.2121179920562413
chr7	117013700	117014700	0.7762324503722093
chr7	117013800	117014800	0.6565291273953137
chr7	117013900	117014900	0.4972215972866331
chr7	117014000	117015000	1.0928998446893121
chr7	117014100	117015100	1.1138459945480192
chr7	117014200	117015200	1.4482826639604716
chr7	117014300	117015300	1.379308349047507
chr7	117014400	117015400	1.6347270483327878
chr7	117014500	117015500	1.3851588628938454
chr7	117014600	117015600	1.8627502706790164
chr7	117014700	117015700	1.8042247546911947
chr7	117014800	117015800	2.4977804345711387
chr7	117014900	117015900	1.6393215711373754
chr7	117015000	117016000	1.2010463586788231
chr7	117015100	117016100	0.8353807598545274
chr7	117015200	117016200	1.0216703261788538
chr7	117015300	117016300	0.732426880445389
chr7	117015400	117016400	0.3726068481523743
chr7	117015500	117016500	0.3928476957155189
chr7	117015600	117016600	0.5775006507028158
chr7	117015700	117016700	0.6118003843050314
chr7	117015800	117016800	0.6207170207282462
chr7	117015900	117016900	1.099964126938663
chr7	117016000	117017000	1.1046993771427187
chr7	117016100	117017100	1.4752352836437386
chr7	117016200	117017200	0.8104914242408566
chr7	117016300	117017300	1.3487930622490012
chr7	117016400	117017400	1.8786243267344367
chr7	117016500	117017500	2.0801167651895924
chr7	117016600	117017600	1.77335381450467
chr7	117016700	117017700	1.3493975064347885
chr7	117016800	117017800	1.1478502432936741
chr7	117016900	117017900	1.1155114531310837
chr7	117017000	117018000	1.2593580883228288
chr7	117017100	117018100	1.1232310321299432
chr7	117017200	117018200	1.3586158999957192
chr7	117017300	117018300	1.7468687312417952
chr7	117017400	117018400	1.5347224204132697
chr7	117017500	117018500	1.798162950847425
chr7	117017600	117018600	2.4937602553908174
chr7	117017700	117018700	2.672810145604562
chr7	117017800	117018800	2.4414350802232967
chr7	117017900	117018900	2.1928316960190437
chr7	117018000	117019000	2.0643263951621056
chr7	117018100	117019100	2.530549096820025
chr7	117018200	117019200	2.3092973323621755
chr7	117018300	117019300	1.636544428319422
chr7	117018400	117019400	1.7137561526580931
chr7	117018500	117019500	1.2424183390084869
chr7	117018600	117019600	0.44889778834480737
chr7	117018700	117019700	0.5844484941491086
chr7	117018800	117019800	0.9823425348145924
chr7	117018900	117019900	1.1005459896294982
chr7	117019000	117020000	1.418814779773408
chr7	117019100	117020100	1.2904427065493576
chr7	117019200	117020200	1.9642619887123385
chr7	117019300	117020300	2.448166112309352
chr7	117019400	117020400	2.022641587326373
chr7	117019500	117020500	1.970796401785396
chr7	117019600	117020600	1.6218308175738898
chr7	117019700	117020700	1.6100761051585188
chr7	117019800	117020800	1.3900969965998828
chr7	117019900	117020900	1.4289279975277434
chr7	117020000	117021000	1.0326929859177323
chr7	117020100	117021100	0.8426921631554638
chr7	117020200	117021200	0.8187402694256557
chr7	117020300	117021300	0.23101551690349315
chr7	117020400	117021400	0.5029015848080778
chr7	117020500	117021500	0.3974763582585489
chr7	117020600	117021600	1.3572742069265324
chr7	117020700	117021700	1.5626933498743294
chr7	117020800	117021800	1.7288568696746696
chr7	117020900	117021900	1.9464197338318232
chr7	117021000	117022000	2.2192489285133514
chr7	117021100	117022100	2.4319975679537245
chr7	117021200	117022200	2.4276906650101453
chr7	117021300	117022300	2.7999210821091665
chr7	117021400	117022400	3.253955397698647
chr7	117021500	117022500	3.4473035215568237
chr7	117021600	117022600	3.567752220614139
chr7	117021700	117022700	2.8765225668972136
chr7	117021800	117022800	2.5982639289462197
chr7	117021900	117022900	2.1328121740908363
chr7	117022000	117023000	1.3606608008017302
chr7	117022100	117023100	1.045098618179793
chr7	117022200	117023200	0.5802404599182707
chr7	117022300	117023300	1.0040090677432192
chr7	117022400	117023400	0.7453227950401734
chr7	117022500	117023500	0.9962878133424274
chr7	117022600	117023600	0.7972198460485084
chr7	117022700	117023700	1.6377460699890898
chr7	117022800	117023800	1.7589478899300597
chr7	117022900	117023900	2.8983368474619056
chr7	117023000	117024000	3.0447577555859997
chr7	117023100	117024100	3.390733356757221
chr7	117023200	117024200	2.986400673438919
chr7	117023300	117024300	2.606137472711449
chr7	117023400	117024400	2.4973660946526817
chr7	117023500	117024500	1.9887483717015781
chr7	117023600	117024600	2.145138805541092
chr7	117023700	117024700	1.5147693973446648
chr7	117023800	117024800	1.5551993887756117
chr7	117023900	117024900	0.9505527933983294
chr7	117024000	117025000	1.1158599178829416
chr7	117024100	117025100	1.0964163516947243
chr7	117024200	117025200	1.3598983351815954
chr7	117024300	117025300	1.5884268565264308
chr7	117024400	117025400	1.796411233032034
chr7	117024500	117025500	1.9730718050066447
chr7	117024600	117025600	1.6361687637183109
chr7	117024700	117025700	2.0634637391794333
chr7	117024800	117025800	2.0477466107152367
chr7	117024900	117025900	2.242729285426433
chr7	117025000	117026000	2.34674304833875
chr7	117025100	117026100	1.8500868154374688
chr7	117025200	117026200	2.451033350516022
chr7	117025300	117026300	2.344469117996138
chr7	117025400	117026400	2.1267449047207854
chr7	117025500	117026500	2.1686236630716182
chr7	117025600	117026600	1.7624228762899399
chr7	117025700	117026700	1.419388812698676
chr7	117025800	117026800	0.712394421939409
chr7	117025900	117026900	0.5742627764842811
chr7	117026000	117027000	0.5224373611259148
chr7	117026100	117027100	0.9363815347443779
chr7	117026200	117027200	0.4797651516333527
chr7	117026300	117027300	0.1396048248763794
chr7	117026400	117027400	0.1845463316793077
chr7	117027600	117028600	2.255284270269414
chr7	117027700	117028700	2.3297673156132457
chr7	117027800	117028800	2.2719801637889754
chr7	117027900	117028900	2.6446388597885657
chr7	117028000	117029000	2.4959412680169892
chr7	117028100	117029100	2.4671250681814203
chr7	117028200	117029200	1.873558247600792
chr7	117028300	117029300	1.951248689081018
chr7	117028400	117029400	1.2542094264440369
chr7	117028500	117029500	0.9443720002085584
chr7	117028600	117029600	0.5441604859599601
chr7	117029100	117030100	-0.8198551628053491
chr7	117029200	117030200	-0.1601052901808286
chr7	117029300	117030300	-0.5867557617943161
chr7	117029400	117030400	-0.20693031795061087
chr7	117029500	117030500	-0.4520862560567832
chr7	117029600	117030600	-0.5718919539947552
chr7	117029700	117030700	-0.015520893018049197
chr7	117029800	117030800	0.1892747766469501
chr7	117029900	117030900	0.5524662572506602
chr7	117030000	117031000	0.6186780279590378
chr7	117030100	117031100	0.7585976083388576
chr7	117030200	117031200	0.6412108333200639
chr7	117030300	117031300	0.4683692792099363
chr7	117031900	117032900	-0.814203255265614
chr7	117032000	117033000	-0.6311800543079089
chr7	117032100	117033100	-0.0906268445913532
chr7	117032200	117033200	-0.0063843367093902
chr7	117032300	117033300	0.44111407977469497
chr7	117032400	117033400	0.061183024144732236
chr7	117032500	117033500	0.4745475977203437
chr7	117032600	117033600	0.531182624508344
chr7	117033100	117034100	-0.030793094311597283
chr7	117033200	117034200	0.034112927674045425
chr7	117033300	117034300	-0.40409101271552217
chr7	117033500	117034500	-0.24008481759415784
chr7	117033600	117034600	-0.5524971931355015
chr7	117033700	117034700	-0.6680233368975663
chr7	117033800	117034800	-0.7977871422401047
chr7	117033900	117034900	0.3508918230724961
chr7	117034000	117035000	0.6869792580294795
chr7	117034100	117035100	0.7620249751665329
chr7	117034200	117035200	0.7807647372240691
chr7	117034300	117035300	1.1760928352578586
chr7	117034500	117035500	1.0995120091553987
chr7	117035200	117036200	1.4788752027772527
chr7	117035300	117036300	1.2023929911648672
chr7	117035400	117036400	1.1562818038299998
chr7	117035500	117036500	1.7058174020781829
chr7	117035600	117036600	1.9260224050473784
chr7	117035700	117036700	2.393540556609799
chr7	117035800	117036800	2.769790013098197
chr7	117035900	117036900	2.5876682088231635
chr7	117036000	117037000	2.6614251769617114
chr7	117036100	117037100	2.579826341918794
chr7	117036200	117037200	3.0908644413130872
chr7	117036300	117037300	3.949543823147519
chr7	117036400	117037400	4.222472629154199
chr7	117036500	117037500	4.432758825176405
chr7	117036600	117037600	4.4971517878320135
chr7	117036700	117037700	4.464639814571691
chr7	117036800	117037800	3.730138966607184
chr7	117036900	117037900	3.8964388803646135
chr7	117037000	117038000	3.144593625457659
chr7	117037100	117038100	3.1757911719331133
chr7	117037200	117038200	2.605056538582499
chr7	117037300	117038300	1.6778682606827644
chr7	117037400	117038400	0.9886507068113952
chr7	117037500	117038500	0.7417620154798507
chr7	117037600	117038600	0.36954408278902057
chr7	117037700	117038700	0.1991588800983257
chr7	117037800	117038800	0.7226453369742035
chr7	117037900	117038900	0.2800971817104496
chr7	117038000	117039000	0.8301235997640941
chr7	117038100	117039100	1.0278462837424136
chr7	117038200	117039200	0.7917558332784203
chr7	117038300	117039300	0.9267051370619114
chr7	117038400	117039400	0.9512331208422796
chr7	117038500	117039500	1.0246676498934857
chr7	117038600	117039600	0.9503997291782866
chr7	117038700	117039700	1.020453919158697
chr7	117038800	117039800	1.2631086418346926
chr7	117038900	117039900	0.7071952059465179
chr7	117039000	117040000	0.6301018591595701
chr7	117039100	117040100	0.5531398046962621
chr7	117039200	117040200	1.1393775220960158
chr7	117039300	117040300	1.0874116356952892
chr7	117039400	117040400	1.55405549900421
chr7	117039500	117040500	1.3173521695842878
chr7	117039600	117040600	1.5857417690947224
chr7	117039700	117040700	1.3238440385281287
chr7	117039800	117040800	0.8013001991477786
chr7	117039900	117040900	1.6221031128655754
chr7	117040000	117041000	1.3210251383725375
chr7	117040100	117041100	1.5036735715202747
chr7	117040200	117041200	1.0680884124957284
chr7	117040300	117041300	0.6281317018785049
chr7	117040400	117041400	0.038580689861616654
chr7	117040500	117041500	0.4155363813895697
chr7	117040600	117041600	0.5443874160632022
chr7	117040700	117041700	1.0831542944653876
chr7	117040800	117041800	1.5697974165713144
chr7	117040900	117041900	0.9213465460219008
chr7	117041000	117042000	1.2124564213205373
chr7	117041100	117042100	1.2419596029338866
chr7	117041200	117042200	1.4939457991240783
chr7	117041300	117042300	1.74127502138696
chr7	117041400	117042400	2.4238060754660817
chr7	117041500	117042500	2.2157889525306937
chr7	117041600	117042600	2.1331764874442056
chr7	117041700	117042700	1.6958755231730602
chr7	117041800	117042800	1.5394900660969733
chr7	117041900	117042900	2.3202129503487963
chr7	117042000	117043000	2.0997756016726954
chr7	117042100	117043100	1.2994254657861861
chr7	117042200	117043200	1.082918740372513
chr7	117042300	117043300	0.9448458790942114
chr7	117042400	117043400	0.5402669239271817
chr7	117042500	117043500	0.6728667577298965
chr7	117042600	117043600	0.30461969461384675
chr7	117042700	117043700	0.9647334540036736
chr7	117042800	117043800	0.9410796963319412
chr7	117042900	117043900	0.3421340480506358
chr7	117043000	117044000	0.735327842745035
chr7	117043100	117044100	0.8303149237612352
chr7	117043200	117044200	1.0067500907265543
chr7	117043300	117044300	1.3702075950712442
chr7	117043400	117044400	1.0113977098753717
chr7	117043500	117044500	1.0376068768544664
chr7	117043600	117044600	1.2362628610365538
chr7	117043700	117044700	0.9803315172454784
chr7	117043800	117044800	1.1217463792758615
chr7	117043900	117044900	0.8488995197897967
chr7	117044000	117045000	0.9375415159140312
chr7	117044100	117045100	0.7246424022923398
chr7	117044200	117045200	1.1496598139214709
chr7	117044300	117045300	0.7408019657482287
chr7	117044400	117045400	1.3980261915839245
chr7	117044500	117045500	1.6986113339739193
chr7	117044600	117045600	1.9547879853408183
chr7	117044700	117045700	2.1350084771556053
chr7	117044800	117045800	2.235218555106562
chr7	117044900	117045900	2.7803192224264115
chr7	117045000	117046000	2.793583033714858
chr7	117045100	117046100	3.2442276427239776
chr7	117045200	117046200	2.3925678930804968
chr7	117045300	117046300	2.7621912675868416
chr7	117045400	117046400	2.64273293212196
chr7	117045500	117046500	2.624055303331797
chr7	117045600	117046600	2.3830199257258564
chr7	117045700	117046700	1.5534471640519407
chr7	117045800	117046800	1.3057977524341968
chr7	117045900	117046900	1.7781186971544964
chr7	117046000	117047000	1.2443710936398307
chr7	117046100	117047100	0.872416556178992
chr7	117046200	117047200	1.6508304575786288
chr7	117046300	117047300	1.0957160901919505
chr7	117046400	117047400	0.5622190193171439
chr7	117046500	117047500	-0.11386293226517392
chr7	117046600	117047600	-0.2856199426016633
chr7	117046700	117047700	0.0090105882439101
chr7	117046800	117047800	0.26688114606017993
chr7	117046900	117047900	-0.7852921233738577
chr7	117047000	117048000	-0.27404379667494894
chr7	117047100	117048100	-0.4119565360128903
chr7	117047200	117048200	-0.38172106277060575
chr7	117047300	117048300	0.29817006714009026
chr7	117047400	117048400	0.8975093022267748
chr7	117047500	117048500	1.4576534921522533
chr7	117047600	117048600	1.3648415158595413
chr7	117047700	117048700	1.7607248205779351
chr7	117047800	117048800	1.6476674848382529
chr7	117047900	117048900	2.129812955757388
chr7	117048000	117049000	2.462833908134968
chr7	117048100	117049100	3.099132566371638
chr7	117048200	117049200	2.462204381299824
chr7	117048300	117049300	2.6426109110902667
chr7	117048400	117049400	2.5004000418127568
chr7	117048500	117049500	2.7332400670746946
chr7	117048600	117049600	2.6449491613955547
chr7	117048700	117049700	2.0915659763722325
chr7	117048800	117049800	1.8095235564199936
chr7	117048900	117049900	1.8825431356271232
chr7	117049000	117050000	1.9255883369597153
chr7	117049100	117050100	1.9915453262670344
chr7	117050200	117051200	1.9827909664443613
chr7	117050300	117051300	1.6844526075764472
chr7	117050400	117051400	1.4460110844646776
chr7	117050500	117051500	1.5302803099736937
chr7	117050600	117051600	1.4847261815529726
chr7	117050700	117051700	1.4186964610055222
chr7	117050800	117051800	1.1046778284518453
chr7	117050900	117051900	0.5470799395389305
chr7	117051000	117052000	1.101310564633627
chr7	117051100	117052100	0.9327992359975752
chr7	117051200	117052200	1.7241812771199512
chr7	117051300	117052300	1.6864451085567165
chr7	117051400	117052400	1.6478489915430483
chr7	117051500	117052500	0.7870150411627368
chr7	117051600	117052600	0.7268033728768747
chr7	117051700	117052700	0.7534445704484686
chr7	117051800	117052800	0.4548088033252477
chr7	117051900	117052900	0.6581484897395722
chr7	117052000	117053000	0.7045599531878991
chr7	117052100	117053100	0.9363017912673084
chr7	117052200	117053200	0.7757805416259818
chr7	117052300	117053300	0.6704000036100508
chr7	117052400	117053400	-0.006655741468112949
chr7	117052500	117053500	1.1640331111378917
chr7	117052600	117053600	1.5344022532803436
chr7	117052700	117053700	1.251219936503567
chr7	117052800	117053800	1.0397133200798772
chr7	117052900	117053900	1.178791173262073
chr7	117053000	117054000	0.9949749074164539
chr7	117053100	117054100	1.0215760517527714
chr7	117053200	117054200	0.9816604108255852
chr7	117053300	117054300	1.83623025568442
chr7	117053400	117054400	2.9144853737636938
chr7	117053500	117054500	2.432457634098461
chr7	117053600	117054600	1.7624842870965414
chr7	117053700	117054700	1.7285480130672508
chr7	117053800	117054800	1.926585406346092
chr7	117053900	117054900	1.5968059653577418
chr7	117054000	117055000	1.1703490520548552
chr7	117054100	117055100	1.2798034830265652
chr7	117054200	117055200	0.9525233512933016
chr7	117054300	117055300	1.100488663639519
chr7	117054400	117055400	0.4752617272668298
chr7	117054500	117055500	0.5382934558499958
chr7	117054600	117055600	0.8005460562659225
chr7	117054700	117055700	1.1190208120152352
chr7	117054800	117055800	0.5955824236200666
chr7	117054900	117055900	0.3524553976459769
chr7	117055000	117056000	0.524262743866638
chr7	117055100	117056100	0.8062863844696357
chr7	117055200	117056200	1.078800140816955
chr7	117055300	117056300	0.5876608429619133
chr7	117055400	117056400	0.6632051508315615
chr7	117055500	117056500	0.9537611001075336
chr7	117055600	117056600	1.0446069934610038
chr7	117055700	117056700	1.54567242539883
chr7	117055800	117056800	2.0296710982657027
chr7	117055900	117056900	2.8137668813975982
chr7	117056000	117057000	2.866580536759538
chr7	117056100	117057100	2.7364195282656567
chr7	117056200	117057200	1.7567994708793406
chr7	117056300	117057300	1.7484227003534656
chr7	117056400	117057400	2.012400878782591
chr7	117056500	117057500	2.247016659439489
chr7	117056600	117057600	2.4893299125207307
chr7	117056700	117057700	1.5132057714816398
chr7	117056800	117057800	1.946866986250713
chr7	117056900	117057900	1.3492029913234882
chr7	117057000	117058000	1.063064763700497
chr7	117057100	117058100	0.9262716029785892
chr7	117057200	117058200	1.7564468589359616
chr7	117057300	117058300	1.9435343465390718
chr7	117057400	117058400	1.4946237304900314
chr7	117057500	117058500	0.92525620870402
chr7	117057600	117058600	0.5844655096128732
chr7	117057700	117058700	0.8870495001020398
chr7	117057800	117058800	0.06856051891591852
chr7	117057900	117058900	-0.27625074298244273
chr7	117058000	117059000	0.0896427038005097
chr7	117058100	117059100	-0.006298925015801533
chr7	117058200	117059200	-0.2518932316192553
chr7	117058300	117059300	-0.4769862784494739
chr7	117058400	117059400	-0.4368531229516658
chr7	117058500	117059500	-0.6253260861887132
chr7	117058600	117059600	-0.6981302273378559
chr7	117058700	117059700	-0.8845173456927393
chr7	117058800	117059800	-0.490248413741376
chr7	117058900	117059900	0.2628569557325132
chr7	117059000	117060000	-0.03490246979005148
chr7	117059100	117060100	0.3068238877336254
chr7	117059200	117060200	0.2042012633157348
chr7	117059300	117060300	1.0888214035350197
chr7	117059400	117060400	1.8318396343136425
chr7	117059500	117060500	1.8902662560266632
chr7	117059600	117060600	2.2036346530621755
chr7	117059700	117060700	2.6390194850481348
chr7	117059800	117060800	2.480151166061176
chr7	117059900	117060900	1.866232333492597
chr7	117060000	117061000	2.6106560215509744
chr7	117060100	117061100	1.9609353245285122
chr7	117060200	117061200	1.7666770689066231
chr7	117060300	117061300	0.7092204878134091
chr7	117060400	117061400	0.8167139642611384
chr7	117060500	117061500	1.0703369160219856
chr7	117060600	117061600	1.0677134166119733
chr7	117060700	117061700	1.060455938671328
chr7	117060800	117061800	0.9500403413260576
chr7	117060900	117061900	1.5088830147969354
chr7	117061000	117062000	0.5569696033142298
chr7	117061100	117062100	1.1507317341414975
chr7	117061200	117062200	1.4293305538133363
chr7	117061300	117062300	2.1470089913171746
chr7	117061400	117062400	1.8265796036434367
chr7	117061500	117062500	2.0687356240164725
chr7	117061600	117062600	1.934921867506608
chr7	117061700	117062700	1.0503163139759522
chr7	117061800	117062800	1.3268386628927085
chr7	117061900	117062900	1.0934211329251349
chr7	117062000	117063000	1.9379525664436978
chr7	117062100	117063100	2.2605091158098576
chr7	117062200	117063200	2.6470543152008417
chr7	117062300	117063300	2.082668304451222
chr7	117062400	117063400	1.6251347364857882
chr7	117062500	117063500	1.216047566443361
chr7	117062600	117063600	0.7919547411303706
chr7	117062700	117063700	1.3532453333225558
chr7	117062800	117063800	1.3423969594100271
chr7	117062900	117063900	1.3014096122445158
chr7	117063000	117064000	0.8293536541393473
chr7	117063100	117064100	0.32708318037120004
chr7	117063200	117064200	-0.26084269770280355
chr7	117063300	117064300	-0.1829630230885939
chr7	117063400	117064400	-0.07594037217360743
chr7	117063500	117064500	0.04725658266154024
chr7	117063600	117064600	0.3188478482650769
chr7	117063700	117064700	-0.02073486528115372
chr7	117063800	117064800	-0.0623032497734153
chr7	117063900	117064900	-0.4631857783390006
chr7	117064000	117065000	-0.3636278734612117
chr7	117064100	117065100	-0.13217311663025666
chr7	117064200	117065200	-0.2363862632936821
chr7	117064300	117065300	0.3277222325016457
chr7	117064400	117065400	0.6444435225791029
chr7	117064500	117065500	0.7409216116527715
chr7	117064600	117065600	0.6022993595754867
chr7	117064700	117065700	1.118364025898517
chr7	117064800	117065800	0.4962003205689269
chr7	117064900	117065900	1.046182032475408
chr7	117065200	117066200	1.6190058668275302
chr7	117065300	117066300	1.5334286830110189
chr7	117065400	117066400	1.0630078620178538
chr7	117065500	117066500	0.8922056877843627
chr7	117065600	117066600	0.9625502086709884
chr7	117065700	117066700	0.7069904507876666
chr7	117066800	117067800	-0.018828302539733187
chr7	117066900	117067900	0.5158051558150422
chr7	117067000	117068000	0.9134377946733133
chr7	117068100	117069100	2.8457534806707168
chr7	117068200	117069200	3.5263299087315048
chr7	117068300	117069300	3.427076952236918
chr7	117068400	117069400	2.8289995786473665
chr7	117068500	117069500	2.6972721539369737
chr7	117068600	117069600	2.81850208406663
chr7	117068700	117069700	2.5648077518654846
chr7	117068800	117069800	2.186437304408697
chr7	117068900	117069900	2.3127698007417954
chr7	117069000	117070000	2.462977290548463
chr7	117069100	117070100	2.083347971510169
chr7	117069200	117070200	1.0484410377837114
chr7	117069300	117070300	0.9006163246445502
chr7	117069400	117070400	0.8594681165216519
chr7	117069500	117070500	1.231155548904203
chr7	117069600	117070600	1.3169383059766782
chr7	117069700	117070700	1.6407551451068405
chr7	117069800	117070800	1.5544454034988315
chr7	117069900	117070900	1.66018370586825
chr7	117070000	117071000	1.9007823488650308
chr7	117070100	117071100	1.021018912936402
chr7	117070200	117071200	1.2132152086222383
chr7	117070300	117071300	1.4546606173670231
chr7	117070400	117071400	2.046457607772955
chr7	117070500	117071500	1.8556930161101937
chr7	117070600	117071600	0.8412511150105197
chr7	117070700	117071700	0.6482062139441368
chr7	117070800	117071800	0.2751509299539888
chr7	117070900	117071900	-0.4070383945174822
chr7	117071000	117072000	-1.0563006489771523
chr7	117071100	117072100	0.0289918334808893
chr7	117071200	117072200	0.33940107768108635
chr7	117071300	117072300	0.015315957221350537
chr7	117071400	117072400	-0.3121209170660193
chr7	117071500	117072500	-0.1814532234956544
chr7	117071600	117072600	0.9548434334716216
chr7	117071700	117072700	1.1776329667914125
chr7	117071800	117072800	1.4475709287119367
chr7	117071900	117072900	1.5360519805128403
chr7	117072000	117073000	2.1621628642612456
chr7	117072100	117073100	1.8504685614801253
chr7	117072200	117073200	1.3778810620045576
chr7	117072300	117073300	1.429146128770704
chr7	117072400	117073400	1.65912568445833
chr7	117072500	117073500	1.4521609333111647
chr7	117072600	117073600	1.0425832094213794
chr7	117072700	117073700	1.0665577010028109
chr7	117072800	117073800	1.060530541994565
chr7	117072900	117073900	0.8414540695127689
chr7	117073000	117074000	0.3320668932261928
chr7	117073100	117074100	0.2429904667655501
chr7	117073200	117074200	1.0085575929698145
chr7	117073300	117074300	0.6262424431798677
chr7	117073400	117074400	0.3569693012804467
chr7	117073500	117074500	0.20644727529891546
chr7	117073600	117074600	0.412658172167677
chr7	117073700	117074700	0.06889888414977552
chr7	117073800	117074800	-0.16224109022487945
chr7	117073900	117074900	0.3643415153870629
chr7	117074000	117075000	0.33789116161317145
chr7	117074100	117075100	0.6389994617196108
chr7	117074200	117075200	0.6287447747487198
chr7	117074300	117075300	0.9155914363706228
chr7	117074400	117075400	0.9909826976982348
chr7	117074500	117075500	1.41073403864575
chr7	117074600	117075600	0.5832504637308616
chr7	117074700	117075700	0.3143159365809455
chr7	117074800	117075800	0.9832716598827338
chr7	117074900	117075900	0.9235348100469308
chr7	117075000	117076000	1.5264039509036018
chr7	117075100	117076100	1.1462536950039222
chr7	117075200	117076200	0.8446840972367442
chr7	117075300	117076300	1.0330190884698094
chr7	117075400	117076400	0.8782135035702182
chr7	117075500	117076500	0.6403197869292386
chr7	117075600	117076600	1.7208234282668808
chr7	117075700	117076700	2.1829303768383075
chr7	117075800	117076800	2.626305651143961
chr7	117075900	117076900	2.979814176549712
chr7	117076000	117077000	2.349594986427294
chr7	117076100	117077100	2.2047810448186342
chr7	117076200	117077200	2.622145125894653
chr7	117076300	117077300	2.6802820938650904
chr7	117076400	117077400	3.0365655023485285
chr7	117076500	117077500	3.0188349959981
chr7	117076600	117077600	2.4574117237283404
chr7	117076700	117077700	2.406777860255985
chr7	117076800	117077800	1.7688656883015264
chr7	117077900	117078900	-0.2263757771887792
chr7	117078000	117079000	-0.119493075951796
chr7	117078100	117079100	0.8782309970286682
chr7	117078200	117079200	0.7592518946708748
chr7	117078300	117079300	1.3117567936018544
chr7	117078400	117079400	1.4596604134809954
chr7	117078500	117079500	1.7118287522677362
chr7	117078600	117079600	1.3722207025307644
chr7	117078700	117079700	1.6811105514290567
chr7	117078800	117079800	1.8703869151283847
chr7	117078900	117079900	1.8250413803013297
chr7	117080000	117081000	0.44317825583470993
chr7	117080100	117081100	0.6332283880461299
chr7	117080200	117081200	0.4622944214987947
chr7	117080300	117081300	-0.5827959959422322
chr7	117080400	117081400	-0.4645825311821154
chr7	117080500	117081500	-0.7995982687581557
chr7	117080600	117081600	-0.7044260042164512
chr7	117080700	117081700	0.35142327369520243
chr7	117080800	117081800	0.28619547929857897
chr7	117080900	117081900	0.8978056699392859
chr7	117081000	117082000	0.8937496030466321
chr7	117081100	117082100	0.623333232819505
chr7	117081200	117082200	0.734790143688215
chr7	117081300	117082300	0.8312999639479208
chr7	117081400	117082400	0.7811264164820287
chr7	117081500	117082500	0.7434421671592416
chr7	117081600	117082600	1.4766460992562658
chr7	117081700	117082700	1.8686384301803585
chr7	117081800	117082800	1.7419881648334723
chr7	117081900	117082900	2.025309151114258
chr7	117082000	117083000	1.7386710335415407
chr7	117082100	117083100	1.7110453403364063
chr7	117082200	117083200	1.3029956149855328
chr7	117082300	117083300	2.0098853887680157
chr7	117082400	117083400	1.928073144042288
chr7	117082500	117083500	1.8830588030157784
chr7	117082600	117083600	1.7043322240800145
chr7	117082700	117083700	1.1194314691069047
chr7	117082800	117083800	1.2497537541531845
chr7	117082900	117083900	1.2793695273682852
chr7	117083000	117084000	1.728953248657736
chr7	117083100	117084100	1.8993486934588453
chr7	117083200	117084200	2.6083602437980384
chr7	117083300	117084300	2.9229127056652247
chr7	117083400	117084400	2.8235544278555222
chr7	117083500	117084500	3.0150238220249315
chr7	117083600	117084600	2.776447754516756
chr7	117083700	117084700	2.438642255447188
chr7	117083800	117084800	2.741898767612629
chr7	117083900	117084900	2.364079064051153
chr7	117084000	117085000	2.5238401616523136
chr7	117084100	117085100	2.205816777780893
chr7	117084200	117085200	2.407626024139584
chr7	117084300	117085300	2.1558219452199627
chr7	117084400	117085400	1.9447336827283848
chr7	117084500	117085500	2.404847834291452
chr7	117084600	117085600	2.425013159472666
chr7	117084700	117085700	2.8871585652418994
chr7	117084800	117085800	2.1718895660704454
chr7	117084900	117085900	2.049540784437528
chr7	117085000	117086000	1.865323031271821
chr7	117085100	117086100	2.3991810842145247
chr7	117085200	117086200	1.983745024342976
chr7	117085300	117086300	1.1249117136379982
chr7	117085400	117086400	1.1871944566957633
chr7	117085500	117086500	0.5862034828710826
chr7	117085600	117086600	0.6383109119884022
chr7	117085700	117086700	0.8080532845912585
chr7	117085800	117086800	1.972008739162201
chr7	117085900	117086900	2.0626977419402825
chr7	117086000	117087000	1.8988625043231397
chr7	117086100	117087100	1.3111498552989374
chr7	117086200	117087200	1.2250074022060595
chr7	117086300	117087300	1.3842478507165623
chr7	117086400	117087400	1.4385094280710855
chr7	117086500	117087500	1.3900981535394892
chr7	117086600	117087600	1.0810281222246296
chr7	117086700	117087700	0.9959241567356418
chr7	117086800	117087800	0.5611150906125403
chr7	117086900	117087900	0.7730468065617125
chr7	117087000	117088000	0.29445525220331015
chr7	117087100	117088100	0.5522044587149167
chr7	117087200	117088200	0.8639122498381392
chr7	117087300	117088300	1.3363897199487411
chr7	117087400	117088400	1.8430900231748482
chr7	117087500	117088500	1.9950512333062864
chr7	117087600	117088600	1.6844589385243118
chr7	117087700	117088700	1.7900600884225386
chr7	117087800	117088800	1.6783507145737246
chr7	117087900	117088900	1.706139287539154
chr7	117088000	117089000	2.3856295579451308
chr7	117088100	117089100	2.630619680913949
chr7	117088200	117089200	2.416808358837536
chr7	117088300	117089300	2.408002945715477
chr7	117088400	117089400	2.56955151205124
chr7	117088500	117089500	2.979576707040425
chr7	117088600	117089600	2.8328414844636565
chr7	117089300	117090300	1.9491271700914063
chr7	117089400	117090400	1.6731260839720692
chr7	117089500	117090500	0.8707009793733912
chr7	117089600	117090600	0.7885521911868647
chr7	117089700	117090700	0.3327777954976017
chr7	117089800	117090800	-0.3083501522549484
chr7	117089900	117090900	0.6751330219660988
chr7	117090000	117091000	0.2957346410302158
chr7	117090100	117091100	0.5351091854767417
chr7	117090200	117091200	1.0400555988199682
chr7	117090300	117091300	1.0038382467692206
chr7	117090400	117091400	1.0947626550383796
chr7	117090500	117091500	1.7752240702812483
chr7	117090600	117091600	2.3833206060392604
chr7	117090700	117091700	2.6888694731360347
chr7	117090800	117091800	2.66651620139514
chr7	117090900	117091900	2.2152239270005767
chr7	117091000	117092000	2.446349754566724
chr7	117091100	117092100	2.438954283097895
chr7	117091200	117092200	2.005813223873459
chr7	117092400	117093400	1.6586631883356735
chr7	117092500	117093500	1.1904436253699435
chr7	117092600	117093600	1.1873980691513466
chr7	117092700	117093700	0.9939186622047452
chr7	117092800	117093800	0.5549208766880609
chr7	117092900	117093900	1.2171511861549271
chr7	117093000	117094000	1.1469930968681041
chr7	117093100	117094100	1.2469782944608458
chr7	117093200	117094200	1.2063178384713988
chr7	117093300	117094300	0.8365800560774097
chr7	117093400	117094400	1.0190068783305073
chr7	117093500	117094500	1.6925432569399474
chr7	117093600	117094600	1.3051519948267338
chr7	117093700	117094700	1.0414188139623903
chr7	117093800	117094800	1.3948315138195528
chr7	117093900	117094900	1.1853297603707778
chr7	117094000	117095000	0.8279910118006618
chr7	117094100	117095100	0.921376227196084
chr7	117094200	117095200	1.2320277578027008
chr7	117094300	117095300	1.8303164599736639
chr7	117094400	117095400	1.3971321044356506
chr7	117094500	117095500	1.2055895682298141
chr7	117094600	117095600	1.2064516550358209
chr7	117094700	117095700	1.4346291372658737
chr7	117094800	117095800	1.0153265979762582
chr7	117094900	117095900	1.3138692927993536
chr7	117095000	117096000	1.7094106508082498
chr7	117096100	117097100	1.3624943657934354
chr7	117096200	117097200	1.403629581094613
chr7	117096300	117097300	1.2004813321751746
chr7	117099100	117100100	1.1127436247140678
chr7	117099200	117100200	1.0930897132046884
chr7	117099300	117100300	2.169316724121336
chr7	117099400	117100400	2.251310841307252
chr7	117099500	117100500	3.0776165912336326
chr7	117099600	117100600	2.9690963806906447
chr7	117099700	117100700	2.8272928452554744
chr7	117099800	117100800	2.5667595533849683
chr7	117099900	117100900	2.6491637068322693
chr7	117100000	117101000	2.4993579658193488
chr7	117100100	117101100	2.0578970585536642
chr7	117100200	117101200	1.8707818167785708
chr7	117100300	117101300	1.4651392763974769
chr7	117100400	117101400	1.7341434132258025
chr7	117100500	117101500	1.3803449601473892
chr7	117100600	117101600	1.8905745530591118
chr7	117100700	117101700	2.04755067811407
chr7	117100800	117101800	1.231735442066014
chr7	117100900	117101900	0.8808839848631698
chr7	117101000	117102000	1.186388693869409
chr7	117101100	117102100	1.4074674581588311
chr7	117101200	117102200	1.5389507990842102
chr7	117101300	117102300	1.7249872317792267
chr7	117101400	117102400	1.4515924991143894
chr7	117101500	117102500	1.1222170584060909
chr7	117101600	117102600	1.0793399728874975
chr7	117101700	117102700	0.6507753969611854
chr7	117101800	117102800	0.6345391711913808
chr7	117101900	117102900	0.9534001325760432
chr7	117102000	117103000	0.6208489160017714
chr7	117102100	117103100	0.4856097709839471
chr7	117102200	117103200	0.26578957704365896
chr7	117102300	117103300	-0.3129917412027173
chr7	117102400	117103400	-0.4901218131018377
chr7	117102500	117103500	-0.6293195326236729
chr7	117102600	117103600	-0.6578269518425467
chr7	117102700	117103700	-1.086528118086379
chr7	117102800	117103800	-0.5633880977863063
chr7	117102900	117103900	-0.7696487649015932
chr7	117103000	117104000	-0.10239683059874485
chr7	117103100	117104100	-0.07580948336097824
chr7	117103200	117104200	0.5604483074037331
chr7	117103300	117104300	0.9679754002432828
chr7	117103400	117104400	1.2495917383870612
chr7	117103500	117104500	1.3859431537797513
chr7	117103600	117104600	1.3922810664499368
chr7	117103700	117104700	1.7526951207824657
chr7	117103800	117104800	1.8587259574328008
chr7	117103900	117104900	1.8474967168344327
chr7	117104000	117105000	1.5837885411325798
chr7	117104100	117105100	1.5620575444518925
chr7	117104200	117105200	0.8598303718328462
chr7	117104300	117105300	0.4941971581829522
chr7	117104400	117105400	0.7794379122405043
chr7	117104500	117105500	0.19365138953181046
chr7	117104600	117105600	0.1552793143417833
chr7	117104700	117105700	0.3086973573974132
chr7	117104800	117105800	0.3474293767067493
chr7	117104900	117105900	0.3953383458840423
chr7	117105000	117106000	0.24316972262679695
chr7	117105100	117106100	0.27638582305092624
chr7	117105200	117106200	0.8613047998809659
chr7	117105300	117106300	1.4134895717730471
chr7	117105400	117106400	1.091226015823627
chr7	117105500	117106500	1.9894829838389083
chr7	117105600	117106600	2.507270160420738
chr7	117107700	117108700	0.3118869490894113
chr7	117107800	117108800	0.8132965882605449
chr7	117107900	117108900	0.47854730843245
chr7	117108000	117109000	0.6548410507115889
chr7	117108100	117109100	1.1108509189549174
chr7	117108200	117109200	1.7025424045688198
chr7	117108300	117109300	1.5339807047896907
chr7	117108400	117109400	1.4545447874102466
chr7	117108500	117109500	2.395295649155569
chr7	117108600	117109600	2.1683888134866183
chr7	117108700	117109700	1.3808890735750097
chr7	117108800	117109800	0.8716147187532545
chr7	117108900	117109900	1.4652040206516057
chr7	117109000	117110000	1.340163758551392
chr7	117109100	117110100	0.8363065230851736
chr7	117109200	117110200	0.1879445493023701
chr7	117109300	117110300	0.495015075414289
chr7	117109400	117110400	0.5363405714449495
chr7	117109500	117110500	0.38828716873351465
chr7	117109600	117110600	0.1307452014494774
chr7	117109700	117110700	0.7745845687717525
chr7	117109800	117110800	0.9746098764212986
chr7	117109900	117110900	0.5410697013464308
chr7	117110000	117111000	0.854675279120493
chr7	117110100	117111100	1.1074258812594222
chr7	117110200	117111200	1.5525947629410248
chr7	117110300	117111300	1.6047436879521737
chr7	117110400	117111400	1.9632710623769247
chr7	117110500	117111500	2.5344190321920292
chr7	117110600	117111600	2.731597067620043
chr7	117110700	117111700	2.4598369610412694
chr7	117110800	117111800	2.4212464068096264
chr7	117110900	117111900	2.5417467896255372
chr7	117111000	117112000	2.0763888482460757
chr7	117111100	117112100	2.0843252021800645
chr7	117111200	117112200	2.551104388540949
chr7	117111300	117112300	2.453783646263463
chr7	117111400	117112400	1.745663071146116
chr7	117111500	117112500	1.2425944469608108
chr7	117111600	117112600	1.752004379741789
chr7	117111700	117112700	1.9748261450625368
chr7	117111800	117112800	1.7836532619728336
chr7	117111900	117112900	2.0733908754564307
chr7	117112000	117113000	2.4584583520276277
chr7	117112100	117113100	2.356274510285965
chr7	117112200	117113200	1.6529560872402633
chr7	117112300	117113300	1.3566586981618356
chr7	117112400	117113400	1.871880478988324
chr7	117112500	117113500	2.1800127046124818
chr7	117112600	117113600	1.7634979815782499
chr7	117112700	117113700	2.0901888715256134
chr7	117112800	117113800	2.138368058597733
chr7	117112900	117113900	1.9277724187096488
chr7	117113000	117114000	1.4518171618096376
chr7	117113100	117114100	1.5589984400907158
chr7	117113200	117114200	1.8970679032239488
chr7	117113300	117114300	1.9724224625853688
chr7	117113400	117114400	1.8007543521601437
chr7	117113500	117114500	1.9035877255177536
chr7	117113600	117114600	1.4588889319906693
chr7	117113700	117114700	0.16337697906261087
chr7	117113800	117114800	-0.2669803573708415
chr7	117113900	117114900	-0.972058093958569
chr7	117114000	117115000	-0.5847417922454466
chr7	117114100	117115100	-0.1637002919756196
chr7	117114200	117115200	-1.1951850706010203
chr7	117114300	117115300	-1.1824722897636897
chr7	117114400	117115400	-1.0815069278807932
chr7	117114500	117115500	-1.4449534157942885
chr7	117114600	117115600	-1.1615366172934936
chr7	117115400	117116400	1.4261152856925574
chr7	117115500	117116500	1.5390542963485294
chr7	117115600	117116600	1.9880267928375244
chr7	117115700	117116700	1.8822197761921695
chr7	117115800	117116800	1.6184515067767529
chr7	117115900	117116900	1.147137008030582
chr7	117116000	117117000	1.0001736935694188
chr7	117116100	117117100	1.892567245745816
chr7	117116200	117117200	1.8389176362331685
chr7	117116300	117117300	1.9897916686786647
chr7	117116400	117117400	2.3867963482960777
chr7	117116500	117117500	2.664229515558659
chr7	117116600	117117600	2.3854777511933456
chr7	117116700	117117700	2.7172405326786064
chr7	117116800	117117800	2.681319090057502
chr7	117116900	117117900	2.9781610577806097
chr7	117117000	117118000	3.2111738819244784
chr7	117117100	117118100	2.4411801521477856
chr7	117117200	117118200	1.808273766368936
chr7	117117300	117118300	1.8847475656801551
chr7	117117400	117118400	0.8405918180468693
chr7	117117500	117118500	0.27040147577302026
chr7	117117600	117118600	0.23149224990735395
chr7	117117700	117118700	-0.7646002283446783
chr7	117117800	117118800	-1.1764286287253585
chr7	117117900	117118900	-1.1675326544536606
chr7	117118000	117119000	-0.8995502472019475
chr7	117118100	117119100	-0.8073814014294933
chr7	117118200	117119200	-0.15916314971750525
chr7	117118300	117119300	0.1314672174443086
chr7	117118400	117119400	0.8287368477157349
chr7	117118500	117119500	0.4999749576333734
chr7	117118600	117119600	1.2995771204736408
chr7	117118700	117119700	2.514191594281236
chr7	117118800	117119800	3.29321587701761
chr7	117118900	117119900	3.1482492463211984
chr7	117119000	117120000	3.2050935367400166
chr7	117119100	117120100	3.103006309200602
chr7	117119200	117120200	3.215702727539909
chr7	117119300	117120300	2.9181846111248952
chr7	117119400	117120400	2.741526944014464
chr7	117119500	117120500	3.330994718726529
chr7	117119600	117120600	2.2592500228982098
chr7	117119700	117120700	1.103620176980013
chr7	117119800	117120800	0.7336325501173222
chr7	117119900	117120900	0.6180500836249334
chr7	117120000	117121000	0.6400284221631566
chr7	117120100	117121100	0.9215238216500428
chr7	117120200	117121200	0.8978219010920586
chr7	117120300	117121300	0.7707564649286044
chr7	117120400	117121400	1.1547998269385735
chr7	117120500	117121500	1.1597146721522285
chr7	117120600	117121600	1.1014749393131436
chr7	117120700	117121700	1.5190305707763725
chr7	117120800	117121800	1.5064011349806508
chr7	117120900	117121900	1.8928720113812605
chr7	117121000	117122000	1.7474847332235233
chr7	117121100	117122100	1.5208865829712943
chr7	117121200	117122200	1.160568669172506
chr7	117121300	117122300	0.5402535647404447
chr7	117121400	117122400	0.13780165734542155
chr7	117121900	117122900	-0.8055700477907249
chr7	117122000	117123000	-0.903156775719151
chr7	117122100	117123100	-0.8525235087252012
chr7	117122200	117123200	-1.2266277749193537
chr7	117122300	117123300	-1.135736259437539
chr7	117122400	117123400	-0.9042220271048922
chr7	117122500	117123500	-1.2904350055815301
chr7	117122600	117123600	-0.6402769595153708
chr7	117122700	117123700	-0.506408161390848
chr7	117122800	117123800	-0.2146198536547803
chr7	117122900	117123900	-0.3326699265269634
chr7	117123000	117124000	0.11889647827989501
chr7	117123100	117124100	-0.19313544451262726
chr7	117123200	117124200	0.9333606976066766
chr7	117123300	117124300	1.0960487326449508
chr7	117123400	117124400	1.2976123016541956
chr7	117123500	117124500	2.227773177452197
chr7	117123600	117124600	2.156488878818433
chr7	117123700	117124700	1.7623109516240243
chr7	117123800	117124800	2.0719076318562863
chr7	117123900	117124900	2.5567519983890565
chr7	117124000	117125000	2.560351690038786
chr7	117124100	117125100	2.9334661676562512
chr7	117124200	117125200	2.604724643619756
chr7	117124300	117125300	2.8926515041479903
chr7	117124400	117125400	3.057990268461777
chr7	117124500	117125500	2.3904600593769514
chr7	117124600	117125600	2.38055428280241
chr7	117124700	117125700	2.8565463957497954
chr7	117124800	117125800	3.1802198364574017
chr7	117124900	117125900	2.6167206352543424
chr7	117125000	117126000	1.7165731530851425
chr7	117125100	117126100	1.6853924830872935
chr7	117125200	117126200	1.4447505433366141
chr7	117125300	117126300	1.2645214042507311
chr7	117125400	117126400	0.9815990644527428
chr7	117125500	117126500	1.3332230153826208
chr7	117125600	117126600	0.8324335407263551
chr7	117125700	117126700	1.0427706075485976
chr7	117125800	117126800	0.3104416202539767
chr7	117125900	117126900	0.291695269821
chr7	117126000	117127000	0.7229399777525198
chr7	117126100	117127100	0.9724013315638012
chr7	117126200	117127200	0.8973683337398114
chr7	117126300	117127300	0.9888871794499552
chr7	117126400	117127400	0.5821462622407068
chr7	117126500	117127500	0.606211952459458
chr7	117126600	117127600	0.7437905292909643
chr7	117126700	117127700	0.6488327052070942
chr7	117126800	117127800	1.1611052643385615
chr7	117126900	117127900	1.551442005093922
chr7	117127000	117128000	1.5543764456162457
chr7	117127100	117128100	1.4281580282142516
chr7	117127200	117128200	2.0625559020642017
chr7	117127300	117128300	2.1390260751831454
chr7	117127400	117128400	2.568038308417344
chr7	117127500	117128500	2.4891381001271298
chr7	117127600	117128600	2.6212735683282387
chr7	117127700	117128700	2.1495547459217144
chr7	117127800	117128800	2.1770286154428
chr7	117127900	117128900	2.0288059219810863
chr7	117128000	117129000	2.2401898571278593
chr7	117128100	117129100	2.2437812441960956
chr7	117128200	117129200	1.2600333724221982
chr7	117128300	117129300	0.5378010237643206
chr7	117128400	117129400	0.4015390206877351
chr7	117128500	117129500	-0.0005404652384183811
chr7	117128600	117129600	0.1622844193984003
chr7	117128700	117129700	0.35338247371750303
chr7	117128800	117129800	0.16091693098582846
chr7	117128900	117129900	0.8926684710118136
chr7	117129000	117130000	0.05999755656876101
chr7	117129100	117130100	-0.7368771385221847
chr7	117129200	117130200	0.11127820164544433
chr7	117129300	117130300	0.6866554365240667
chr7	117129400	117130400	0.44023657062373217
chr7	117129500	117130500	0.9231807837563218
chr7	117129600	117130600	1.9436573137955517
chr7	117129700	117130700	1.4943920269817743
chr7	117129800	117130800	1.5985033446254555
chr7	117129900	117130900	0.4073018676090616
chr7	117130000	117131000	1.4605036530964781
chr7	117130100	117131100	2.124752230175493
chr7	117130200	117131200	1.3583103297523809
chr7	117130300	117131300	1.3143555965564278
chr7	117130400	117131400	1.2505960929127802
chr7	117130500	117131500	1.0490474835210526
chr7	117130600	117131600	0.06654738454068708
chr7	117130700	117131700	0.17377668108649605
chr7	117130800	117131800	-0.06970835960117415
chr7	117130900	117131900	0.5484329516618127
chr7	117131000	117132000	0.7403898809886873
chr7	117131100	117132100	0.7845575325694386
chr7	117131200	117132200	1.1356961127385443
chr7	117131300	117132300	1.0496860569571511
chr7	117131400	117132400	1.0343203593244892
chr7	117131500	117132500	1.4993605438304598
chr7	117131600	117132600	1.191638782807236
chr7	117131700	117132700	1.8622604620302063
chr7	117131800	117132800	2.309102564325191
chr7	117131900	117132900	2.4683805306028987
chr7	117132000	117133000	2.3296588805034744
chr7	117132100	117133100	2.4976192320733395
chr7	117132200	117133200	2.1999258174051333
chr7	117132300	117133300	2.251188881178775
chr7	117132400	117133400	2.52548792239581
chr7	117132500	117133500	2.4275717940043298
chr7	117132600	117133600	2.636789464460277
chr7	117132700	117133700	2.5068442536632283
chr7	117132800	117133800	2.4623111528220223
chr7	117132900	117133900	2.33057734624846
chr7	117133000	117134000	1.9764606843898496
chr7	117133100	117134100	1.3720507441785201
chr7	117133200	117134200	2.243566538608709
chr7	117133300	117134300	2.9335202492538195
chr7	117133400	117134400	3.114988783777757
chr7	117133500	117134500	3.2680803345985456
chr7	117133600	117134600	3.2556096984023704
chr7	117133700	117134700	3.151330145622862
chr7	117133800	117134800	2.673211508398313
chr7	117133900	117134900	2.434004121466326
chr7	117134000	117135000	1.9508838207464332
chr7	117134100	117135100	2.40899699084118
chr7	117134200	117135200	1.9859806421922983
chr7	117134300	117135300	1.2096594893164083
chr7	117134400	117135400	1.2696781806700743
chr7	117134500	117135500	1.2309825125509786
chr7	117134600	117135600	0.8328662613631096
chr7	117134700	117135700	0.84073954977146
chr7	117134800	117135800	0.8988731078104626
chr7	117134900	117135900	1.041536946915112
chr7	117135000	117136000	1.2081063020805825
chr7	117135100	117136100	1.3709051740636855
chr7	117135200	117136200	2.1648169013338547
chr7	117135300	117136300	2.3370561620473693
chr7	117135400	117136400	2.5789737128028225
chr7	117135500	117136500	2.4202505694948084
chr7	117135600	117136600	2.7794046851669214
chr7	117135700	117136700	2.741352528086616
chr7	117135800	117136800	2.8213790217775694
chr7	117135900	117136900	2.8979868355774463
chr7	117136000	117137000	3.386156655491245
chr7	117136100	117137100	3.1169394605393834
chr7	117136200	117137200	2.1883075319313843
chr7	117136300	117137300	2.480481994124265
chr7	117136400	117137400	2.109016387635498
chr7	117136500	117137500	1.7585046058451017
chr7	117136600	117137600	2.03958082113578
chr7	117136700	117137700	2.1481104732663643
chr7	117136800	117137800	1.6460603862510597
chr7	117136900	117137900	1.95846224229483
chr7	117137000	117138000	1.9390217487364598
chr7	117137100	117138100	2.291445280482574
chr7	117137200	117138200	2.0348615905263747
chr7	117137300	117138300	2.004540564338175
chr7	117137400	117138400	2.3766231087194236
chr7	117137500	117138500	2.6081199128898493
chr7	117137600	117138600	2.4539464203995385
chr7	117137700	117138700	2.2980347063073263
chr7	117137800	117138800	3.071426703650166
chr7	117137900	117138900	3.0247882830026045
chr7	117138000	117139000	2.904410848404026
chr7	117138100	117139100	2.33826386326198
chr7	117138200	117139200	2.647959961612269
chr7	117138300	117139300	2.3870946270364546
chr7	117138400	117139400	2.11982051257818
chr7	117138500	117139500	2.085078005942189
chr7	117138600	117139600	2.3342710986804778
chr7	117138700	117139700	2.5295571963642907
chr7	117138800	117139800	2.2281530138350507
chr7	117138900	117139900	2.1400438310399954
chr7	117139000	117140000	2.388203293823076
chr7	117139100	117140100	2.5519579706187856
chr7	117139200	117140200	2.915575617266233
chr7	117139300	117140300	2.9515484597456783
chr7	117139400	117140400	2.5672683584586307
chr7	117139500	117140500	2.26075910819821
chr7	117139600	117140600	2.306196201614389
chr7	117139700	117140700	2.319503754350728
chr7	117139800	117140800	2.3599452829353216
chr7	117139900	117140900	1.7430982568511701
chr7	117140000	117141000	1.8758986294282092
chr7	117140100	117141100	1.7444628783788942
chr7	117140200	117141200	1.707739727064838
chr7	117140300	117141300	1.1297182233923484
chr7	117140400	117141400	1.2341311381213504
chr7	117140500	117141500	1.973299910093633
chr7	117140600	117141600	1.402058320776408
chr7	117140700	117141700	1.1253362722575715
chr7	117140800	117141800	1.0114011371515834
chr7	117140900	117141900	1.0193144411457868
chr7	117141000	117142000	0.863149141913253
chr7	117141100	117142100	0.5840991668130332
chr7	117141200	117142200	0.2262783794120655
chr7	117141300	117142300	0.8900620305408312
chr7	117141400	117142400	1.0450344260429016
chr7	117141500	117142500	0.6535505580923179
chr7	117141600	117142600	1.0981164921250923
chr7	117141700	117142700	1.4691795334039452
chr7	117141800	117142800	2.1449719772955462
chr7	117141900	117142900	2.706192646602413
chr7	117142000	117143000	2.7876417284960002
chr7	117142100	117143100	3.452244225400806
chr7	117142200	117143200	3.7001178733059295
chr7	117142300	117143300	3.6539336248735
chr7	117142400	117143400	3.7191430021152097
chr7	117142500	117143500	3.3933895119128303
chr7	117142600	117143600	2.7218643308510817
chr7	117142700	117143700	2.7134391077157867
chr7	117142800	117143800	2.3087179024094087
chr7	117142900	117143900	2.0156353520050043
chr7	117143000	117144000	1.4425424825560196
chr7	117143100	117144100	1.5236537993396135
chr7	117143200	117144200	1.366958304009836
chr7	117143300	117144300	1.1395972266230194
chr7	117143400	117144400	1.3447849589585956
chr7	117144500	117145500	0.8889475928038917
chr7	117144600	117145600	0.8845539283522007
chr7	117144700	117145700	1.0165289535981266
chr7	117144800	117145800	0.6566702966950323
chr7	117144900	117145900	-0.00024559627636815866
chr7	117145000	117146000	-0.22797628513053103
chr7	117145100	117146100	-0.2258787646564063
chr7	117145200	117146200	0.4147448878419116
chr7	117145300	117146300	-0.14738277762140845
chr7	117145400	117146400	-0.9043683476370558
chr7	117145500	117146500	-0.6724467981760758
chr7	117145600	117146600	-0.7683197181115605
chr7	117145700	117146700	-0.24547773240242746
chr7	117145800	117146800	0.21953180509982406
chr7	117145900	117146900	0.6918517704260091
chr7	117146000	117147000	0.9269495210908354
chr7	117146100	117147100	0.8572382959687702
chr7	117146200	117147200	0.7491282372520313
chr7	117146300	117147300	1.3297338269507886
chr7	117146400	117147400	1.9255140025882056
chr7	117146500	117147500	1.54686774473056
chr7	117146600	117147600	1.6097867056055732
chr7	117146700	117147700	1.4738222691559435
chr7	117146800	117147800	0.5642819767229461
chr7	117146900	117147900	0.441467728393706
chr7	117147000	117148000	0.2486606858221652
chr7	117147100	117148100	0.4922610731980033
chr7	117147200	117148200	0.4141503424389645
chr7	117147300	117148300	0.3303370529691585
chr7	117147400	117148400	0.11301738318482706
chr7	117147500	117148500	0.17017083002427544
chr7	117147600	117148600	0.4001369092898642
chr7	117147700	117148700	0.036086713487618834
chr7	117147800	117148800	0.7280176138377157
chr7	117147900	117148900	0.573137408634212
chr7	117148000	117149000	0.6367611693431722
chr7	117148100	117149100	0.9634406918137958
chr7	117148200	117149200	0.7766289533974329
chr7	117148300	117149300	1.0828076189206752
chr7	117148400	117149400	1.8610796650838823
chr7	117148500	117149500	1.6573579568662824
chr7	117149700	117150700	1.8867073742793783
chr7	117149800	117150800	2.0051117593699077
chr7	117149900	117150900	2.060346582988394
chr7	117150000	117151000	2.1566653434083976
chr7	117150100	117151100	2.1951751738169496
chr7	117150200	117151200	1.973230129169866
chr7	117150300	117151300	1.7154858972545792
chr7	117150400	117151400	2.0823970673638765
chr7	117150500	117151500	1.5529360805123598
chr7	117150600	117151600	1.7852879742414658
chr7	117150700	117151700	1.7344425654441822
chr7	117150800	117151800	1.206023910858633
chr7	117150900	117151900	1.136581584860696
chr7	117151000	117152000	1.1975589453316655
chr7	117151100	117152100	1.1239985781997617
chr7	117152300	117153300	0.7756967996942599
chr7	117152400	117153400	1.0080470555257601
chr7	117152500	117153500	0.4128060585307196
chr7	117152600	117153600	0.1430843360016535
chr7	117152700	117153700	0.4936299577975468
chr7	117152800	117153800	0.4165094972001243
chr7	117152900	117153900	0.3685200328933092
chr7	117153000	117154000	0.6582646027088257
chr7	117153100	117154100	0.726410923445016
chr7	117153200	117154200	0.20065673987531185
chr7	117153300	117154300	0.4565526386173059
chr7	117153400	117154400	-0.02098571856465259
chr7	117153500	117154500	0.3960631085393188
chr7	117153600	117154600	0.2808941734605878
chr7	117153700	117154700	-0.07808325864401572
chr7	117153800	117154800	0.044596043624885146
chr7	117153900	117154900	0.04104252980990415
chr7	117154000	117155000	0.07308384619191015
chr7	117154100	117155100	-0.4855057273999764
chr7	117154200	117155200	-0.1955327497314621
chr7	117154300	117155300	-0.06987460446652193
chr7	117154400	117155400	0.7315776285962459
chr7	117154500	117155500	0.9426160611071002
chr7	117154600	117155600	1.4574841451965648
chr7	117154700	117155700	1.4688792302998328
chr7	117154800	117155800	1.7251327152165876
chr7	117154900	117155900	1.6228952951952456
chr7	117155000	117156000	2.3075559591605606
chr7	117155100	117156100	2.648867731043417
chr7	117155200	117156200	2.2038949406559447
chr7	117155300	117156300	2.384262995452387
chr7	117155400	117156400	1.7155216453591469
chr7	117155500	117156500	1.585088145393687
chr7	117155600	117156600	1.4639599577937574
chr7	117155700	117156700	1.8059548478055647
chr7	117155800	117156800	1.4990901370587388
chr7	117155900	117156900	1.7878994058524031
chr7	117156000	117157000	1.5744491811725083
chr7	117156100	117157100	1.5079927675840712
chr7	117156200	117157200	1.845032170455427
chr7	117156300	117157300	1.7421538996886543
chr7	117156400	117157400	2.028925491626413
chr7	117156500	117157500	1.8923646559699645
chr7	117156600	117157600	2.3892511693698832
chr7	117156700	117157700	2.243713090503736
chr7	117156800	117157800	2.6605621255169067
chr7	117156900	117157900	2.389756040373037
chr7	117157000	117158000	2.696764021354355
chr7	117157100	117158100	2.7293557058739895
chr7	117157200	117158200	2.612002838812527
chr7	117157300	117158300	2.1939001564862943
chr7	117157400	117158400	2.307129678762464
chr7	117157500	117158500	2.777709005443698
chr7	117157600	117158600	1.7290023171298448
chr7	117157700	117158700	1.771139921344778
chr7	117157800	117158800	1.1512910470210482
chr7	117157900	117158900	1.049860902696518
chr7	117158000	117159000	0.49151939986193793
chr7	117158100	117159100	0.7461654769049664
chr7	117158200	117159200	0.7624397687796313
chr7	117158300	117159300	0.5710427192522677
chr7	117158400	117159400	0.4021036811463383
chr7	117158500	117159500	0.2600346834330283
chr7	117158600	117159600	0.5426518280662128
chr7	117158700	117159700	0.13798571090247946
chr7	117158800	117159800	-0.2825801238577377
chr7	117158900	117159900	0.05176357781169357
chr7	117159000	117160000	0.28536369029061825
chr7	117159100	117160100	-0.07433933951577233
chr7	117159200	117160200	-0.2278853603453997
chr7	117160200	117161200	1.245433197727606
chr7	117160300	117161300	0.9772500909975296
chr7	117160400	117161400	1.1925470378221412
chr7	117160500	117161500	1.0430467988318812
chr7	117160600	117161600	1.3413201420995349
chr7	117162700	117163700	1.4798604069209975
chr7	117162800	117163800	1.6747300207393416
chr7	117162900	117163900	2.0317212984133075
chr7	117163000	117164000	1.8198489287232555
chr7	117163100	117164100	1.9006082556401696
chr7	117163200	117164200	1.452834727559548
chr7	117163300	117164300	1.7153651073777003
chr7	117163400	117164400	2.2171629566952813
chr7	117163500	117164500	2.1462555300231103
chr7	117163600	117164600	2.026492272853966
chr7	117163700	117164700	1.30802555477129
chr7	117163800	117164800	1.278830530129313
chr7	117164900	117165900	0.705716306247177
chr7	117165000	117166000	1.588766450694626
chr7	117165100	117166100	1.5811140698879742
chr7	117165200	117166200	1.5146680685539609
chr7	117165300	117166300	1.4525138354063354
chr7	117165400	117166400	1.9147097097430208
chr7	117165500	117166500	2.157746213155803
chr7	117165600	117166600	2.4153688072778894
chr7	117165700	117166700	2.879096022136024
chr7	117165800	117166800	2.700405939626236
chr7	117167300	117168300	0.2049451470705377
chr7	117167400	117168400	0.512993421484626
chr7	117167500	117168500	1.128828661145029
chr7	117167600	117168600	0.8007970417085191
chr7	117167700	117168700	0.579779790345717
chr7	117167800	117168800	0.6854627877696298
chr7	117167900	117168900	0.9098543934959172
chr7	117168000	117169000	0.6632348680488159
chr7	117168100	117169100	0.8928329716360424
chr7	117169900	117170900	2.5411745155072665
chr7	117170000	117171000	2.865985878193002
chr7	117170100	117171100	2.8440485795739505
chr7	117170200	117171200	2.6899986140982137
chr7	117170300	117171300	2.6509469998494057
chr7	117170400	117171400	2.657569134109944
chr7	117170500	117171500	2.9987590757633784
chr7	117170600	117171600	2.764189564631714
chr7	117170700	117171700	2.9313984201083345
chr7	117170800	117171800	3.2049622397583812
chr7	117170900	117171900	1.976229947329052
chr7	117171000	117172000	1.902679757639931
chr7	117171100	117172100	1.878221607313933
chr7	117171200	117172200	1.4833375761605851
chr7	117171300	117172300	1.6628662691768692
chr7	117171400	117172400	1.668994913010287
chr7	117171500	117172500	1.9252385405920465
chr7	117171600	117172600	1.8053970036212608
chr7	117171700	117172700	1.691331039428621
chr7	117171800	117172800	1.0247603155922531
chr7	117171900	117172900	1.0633085137079603
chr7	117172000	117173000	0.9613230929437551
chr7	117172100	117173100	0.9667675858570512
chr7	117172200	117173200	1.238992892843427
chr7	117172300	117173300	1.3700599189477092
chr7	117172400	117173400	1.5153374152344372
chr7	117172500	117173500	1.1498901922811762
chr7	117172600	117173600	1.2833568438334664
chr7	117172700	117173700	1.0506475836487037
chr7	117172800	117173800	1.0187487753429176
chr7	117172900	117173900	1.5429728259850897
chr7	117173000	117174000	1.4896613383433979
chr7	117173100	117174100	1.864296160652416
chr7	117173200	117174200	1.668980043885129
chr7	117173300	117174300	1.3966834812558055
chr7	117173400	117174400	1.2630564756571356
chr7	117173500	117174500	1.0135420418783558
chr7	117173600	117174600	0.9212568337815568
chr7	117173700	117174700	1.3345737373693691
chr7	117173800	117174800	1.6313097886068932
chr7	117173900	117174900	0.9065060482145899
chr7	117174000	117175000	0.8397945842047863
chr7	117174100	117175100	0.3651748382078707
chr7	117174200	117175200	0.2048720022898954
chr7	117174300	117175300	-0.15116268382161946
chr7	117174400	117175400	-0.12914054968705774
chr7	117174500	117175500	0.3901554443147721
chr7	117174600	117175600	0.3451822347825785
chr7	117174700	117175700	0.3418654718703673
chr7	117174800	117175800	-0.497875250378981
chr7	117174900	117175900	0.2399724991845537
chr7	117175000	117176000	0.3363275385998054
chr7	117175100	117176100	0.35949295133758497
chr7	117175200	117176200	1.0639528984202564
chr7	117175300	117176300	1.858555742714716
chr7	117175400	117176400	1.5690060679382685
chr7	117175500	117176500	1.6099748913420764
chr7	117175600	117176600	1.647549043778806
chr7	117175700	117176700	1.5360356370772534
chr7	117175800	117176800	1.9490202707046127
chr7	117175900	117176900	1.5424162462522633
chr7	117176000	117177000	1.3151250162854613
chr7	117176100	117177100	1.3001069083194596
chr7	117176200	117177200	0.2322055503847922
chr7	117176300	117177300	-0.20922823533448384
chr7	117176400	117177400	0.3615662213061312
chr7	117176500	117177500	0.2479977186227509
chr7	117176600	117177600	1.0774493352108008
chr7	117176700	117177700	1.0225327098491457
chr7	117176800	117177800	1.3072473840427854
chr7	117176900	117177900	1.120152429090778
chr7	117177000	117178000	1.2145549334676153
chr7	117177100	117178100	1.1461578704135935
chr7	117177200	117178200	1.9928759957966728
chr7	117177300	117178300	1.906122131339839
chr7	117177400	117178400	1.7577864363576117
chr7	117177500	117178500	1.5593523164449812
chr7	117177600	117178600	1.012716280403882
chr7	117177700	117178700	1.0545837093955943
chr7	117177800	117178800	1.3346238158083292
chr7	117177900	117178900	1.7875501170256718
chr7	117178000	117179000	1.949390897900978
chr7	117178100	117179100	1.8897331717514152
chr7	117178200	117179200	1.3256245956303039
chr7	117178300	117179300	1.322752114843062
chr7	117178400	117179400	1.674894166312864
chr7	117178500	117179500	1.3891980403159052
chr7	117178600	117179600	1.1625909849729474
chr7	117178700	117179700	1.2982221556416518
chr7	117178800	117179800	1.017517236865615
chr7	117178900	117179900	1.2497790966318747
chr7	117179000	117180000	1.3332259016764627
chr7	117179100	117180100	1.621053162765388
chr7	117179200	117180200	1.9974699275327967
chr7	117179300	117180300	2.4480337276634816
chr7	117179400	117180400	2.0919389779481743
chr7	117179500	117180500	2.6483445136468644
chr7	117179600	117180600	3.0072734062140367
chr7	117179700	117180700	2.807662423583553
chr7	117179800	117180800	2.802100010665276
chr7	117179900	117180900	2.2970089982905253
chr7	117180000	117181000	2.1813160465937695
chr7	117180100	117181100	2.1249697970256443
chr7	117180200	117181200	1.7230985829032377
chr7	117180300	117181300	1.5784524821844177
chr7	117180400	117181400	1.2362848135744635
chr7	117180500	117181500	1.0081335699821137
chr7	117180600	117181600	0.7724356741538684
chr7	117180700	117181700	0.7043051517881144
chr7	117180800	117181800	0.9101520345835412
chr7	117180900	117181900	0.8631921395748732
chr7	117181000	117182000	1.1722142435682967
chr7	117181100	117182100	1.1440606479405335
chr7	117181200	117182200	1.215643543296308
chr7	117181300	117182300	1.5168971204225703
chr7	117181400	117182400	1.6001620051738694
chr7	117181500	117182500	0.9364140506017644
chr7	117181600	117182600	0.7982433050794074
chr7	117181700	117182700	0.5356444476542542
chr7	117181800	117182800	0.5323275709286879
chr7	117181900	117182900	0.9540572756556224
chr7	117182000	117183000	0.3100428278388969
chr7	117182100	117183100	0.3096317298114654
chr7	117182200	117183200	1.0500475736772958
chr7	117182300	117183300	1.1561314712218598
chr7	117182400	117183400	1.3963324215920714
chr7	117182500	117183500	1.3753859076296897
chr7	117182600	117183600	1.5704718953774541
chr7	117182700	117183700	1.6292942796784333
chr7	117182800	117183800	1.0442528532395468
chr7	117182900	117183900	0.8157320454676227
chr7	117183000	117184000	0.951615491797033
chr7	117183100	117184100	0.8493660441658711
chr7	117183200	117184200	0.19165071784169813
chr7	117183300	117184300	0.0029425829301726225
chr7	117183400	117184400	0.009643727319299864
chr7	117183500	117184500	0.8507690387632608
chr7	117183600	117184600	0.4128910072842619
chr7	117183700	117184700	0.7675290030933406
chr7	117183800	117184800	1.0701969858006646
chr7	117183900	117184900	1.0780797330552323
chr7	117184000	117185000	0.18445033144398415
chr7	117184100	117185100	-0.08444866857122936
chr7	117184200	117185200	0.5250762360016559
chr7	117184300	117185300	0.3167610748503335
chr7	117184400	117185400	0.2015500861707865
chr7	117184500	117185500	0.3685721964418986
chr7	117184600	117185600	0.4645816797469792
chr7	117184700	117185700	1.077637947959146
chr7	117184800	117185800	1.4182729720921616
chr7	117184900	117185900	1.5738595215070783
chr7	117185000	117186000	2.7732305602874088
chr7	117185100	117186100	3.4929342490276927
chr7	117185200	117186200	3.3979564440735937
chr7	117185300	117186300	3.6526423124638407
chr7	117185400	117186400	3.838375578794328
chr7	117185500	117186500	3.7025463497128928
chr7	117185600	117186600	4.294726427696757
chr7	117185700	117186700	3.7159750331516164
chr7	117185800	117186800	3.5992711782977267
chr7	117185900	117186900	3.3734988729862985
chr7	117186000	117187000	3.3667330324777645
chr7	117186100	117187100	2.521766669898084
chr7	117186200	117187200	2.1223246764115324
chr7	117186300	117187300	1.757802414524329
chr7	117186400	117187400	0.8312421667082746
chr7	117186500	117187500	0.9022140249030108
chr7	117186600	117187600	1.0002102569650864
chr7	117186700	117187700	0.6984535929342337
chr7	117186800	117187800	1.1906082528821396
chr7	117186900	117187900	1.0523139090634828
chr7	117187000	117188000	0.8015250306457012
chr7	117187100	117188100	1.3406324072438731
chr7	117187200	117188200	2.0087837691755634
chr7	117187300	117188300	2.231129153749879
chr7	117187400	117188400	2.9215712070234363
chr7	117187500	117188500	2.7151075165169694
chr7	117187600	117188600	2.178738786715229
chr7	117187700	117188700	2.624102914121555
chr7	117187800	117188800	2.1159429726365806
chr7	117187900	117188900	2.3651225987520306
chr7	117188000	117189000	1.8383059086546216
chr7	117188100	117189100	1.714878707720021
chr7	117188200	117189200	1.3658111127072037
chr7	117188300	117189300	1.2955183251971818
chr7	117188400	117189400	1.7889348579152518
chr7	117188500	117189500	1.400431206638968
chr7	117188600	117189600	1.1201597910186425
chr7	117188700	117189700	1.014836201469131
chr7	117188800	117189800	1.1298339270518654
chr7	117188900	117189900	1.0693542631141115
chr7	117189000	117190000	1.3745333467779477
chr7	117189100	117190100	1.3992232621953398
chr7	117189200	117190200	2.0180034806199107
chr7	117189300	117190300	2.6626234171058742
chr7	117189400	117190400	2.447171982181124
chr7	117189500	117190500	2.813525075355435
chr7	117189600	117190600	3.2019007601764744
chr7	117189700	117190700	3.6149917463847143
chr7	117189800	117190800	3.845842625253915
chr7	117189900	117190900	4.418966886806954
chr7	117190000	117191000	5.237030574491574
chr7	117190100	117191100	5.333464774872122
chr7	117190200	117191200	5.021060331135425
chr7	117190300	117191300	4.490583182963642
chr7	117190400	117191400	4.253616227461352
chr7	117190500	117191500	3.793079001369431
chr7	117190600	117191600	3.1906019189421917
chr7	117190700	117191700	2.4861853183711595
chr7	117190800	117191800	2.8030445190773814
chr7	117190900	117191900	2.110109808464337
chr7	117191000	117192000	1.4633422043090327
chr7	117191100	117192100	1.392962465115497
chr7	117191200	117192200	0.4052950060219073
chr7	117191300	117192300	0.4368755997669457
chr7	117191400	117192400	0.04443594941148886
chr7	117191500	117192500	0.7995196286844563
chr7	117191600	117192600	1.1493912137725968
chr7	117191700	117192700	0.9567051651526484
chr7	117191800	117192800	0.17205685828784384
chr7	117191900	117192900	0.5807005486273684
chr7	117192000	117193000	0.4580562641249598
chr7	117192100	117193100	0.6263430546782853
chr7	117192200	117193200	1.3624422409119743
chr7	117192300	117193300	1.657055660437986
chr7	117192400	117193400	2.2403937053366643
chr7	117192500	117193500	2.02526524120144
chr7	117192600	117193600	2.6081470984614312
chr7	117192700	117193700	3.5287029278630357
chr7	117192800	117193800	3.8518450485030735
chr7	117192900	117193900	3.498532935636204
chr7	117193000	117194000	3.6328002884171475
chr7	117193100	117194100	3.5300489289536925
chr7	117193200	117194200	2.8575160982662333
chr7	117193300	117194300	2.628720447769952
chr7	117193400	117194400	2.393129194213822
chr7	117193500	117194500	1.7546286364544923
chr7	117193600	117194600	0.9515992483695856
chr7	117193700	117194700	0.4155439891779465
chr7	117193800	117194800	-0.10001287777375234
chr7	117193900	117194900	-0.18780039733419648
chr7	117194000	117195000	-0.40498120066638604
chr7	117194100	117195100	-1.3565844465844346
chr7	117194200	117195200	-1.222176512340382
chr7	117194300	117195300	-1.6280392946695033
chr7	117194400	117195400	-1.2151555890284276
chr7	117194500	117195500	-1.4473248944128023
chr7	117194600	117195600	-1.2706362152313808
chr7	117194700	117195700	-1.4778612481045827
chr7	117194800	117195800	-0.629128774076682
chr7	117194900	117195900	-0.014584086332478673
chr7	117195000	117196000	0.21256211884290668
chr7	117195100	117196100	1.4351556263417469
chr7	117195200	117196200	1.5413132550854172
chr7	117195300	117196300	1.5682812074144283
chr7	117195400	117196400	1.1982342857648165
chr7	117195500	117196500	1.8110512012302524
chr7	117195600	117196600	2.053422305956311
chr7	117196700	117197700	0.6343683598925456
chr7	117196800	117197800	1.1241328119578604
chr7	117196900	117197900	1.287088485716388
chr7	117197000	117198000	1.6716064466132783
chr7	117197100	117198100	2.151362468769121
chr7	117197200	117198200	2.4283481062947456
chr7	117197300	117198300	2.5824427639457848
chr7	117197400	117198400	2.091216559892469
chr7	117197500	117198500	2.2938806225320936
chr7	117197600	117198600	2.440441584482551
chr7	117197700	117198700	2.491993174127785
chr7	117197800	117198800	1.9628690383149632
chr7	117197900	117198900	1.9261036985609523
chr7	117198000	117199000	1.9642186123210068
chr7	117198100	117199100	2.037750311528123
chr7	117198200	117199200	1.8043411466608767
chr7	117198300	117199300	1.6766651869801317
chr7	117198400	117199400	1.3177030175671511
chr7	117198500	117199500	1.5583500008115156
chr7	117198600	117199600	1.575297688824721
chr7	117198700	117199700	1.2510021593070566
chr7	117198800	117199800	1.4914489974342466
chr7	117198900	117199900	1.087926019386648
chr7	117199000	117200000	0.8887652115193405
chr7	117199100	117200100	1.466073040094992
chr7	117199200	117200200	1.3892865173858435
chr7	117199300	117200300	1.6814540329995684
chr7	117199400	117200400	2.4282445808827204
chr7	117199500	117200500	1.3887197228706083
chr7	117199600	117200600	1.0555328449050432
chr7	117199700	117200700	1.05032213961933
chr7	117199800	117200800	0.9375238728241136
chr7	117199900	117200900	1.1099479290880707
chr7	117200000	117201000	0.653150548965473
chr7	117200100	117201100	0.2535115853406284
chr7	117200200	117201200	0.4629533996409284
chr7	117200300	117201300	0.6720687985580396
chr7	117200400	117201400	0.28966401110525314
chr7	117200500	117201500	0.6257512891559539
chr7	117200600	117201600	1.018455182699988
chr7	117200700	117201700	1.1352831288339231
chr7	117200800	117201800	1.0922893120788308
chr7	117200900	117201900	0.8977575668132074
chr7	117202200	117203200	0.3635131127089545
chr7	117202300	117203300	-0.338167327493871
chr7	117202400	117203400	-0.5279792597080496
chr7	117202500	117203500	0.22326919934803727
chr7	117202600	117203600	0.1389108407627852
chr7	117202700	117203700	0.6129406651344262
chr7	117202800	117203800	0.2863234642185021
chr7	117202900	117203900	1.0530536225103373
chr7	117203000	117204000	1.8608479274712455
chr7	117203100	117204100	2.105962301740496
chr7	117203200	117204200	2.3599802006589794
chr7	117203300	117204300	2.3829786869566605
chr7	117203400	117204400	2.412699318996661
chr7	117203500	117204500	2.3856836553343843
chr7	117203600	117204600	2.712767496227748
chr7	117203700	117204700	1.9970479300873765
chr7	117203800	117204800	2.18337239522172
chr7	117203900	117204900	1.9647331947168136
chr7	117204000	117205000	1.2975564277882294
chr7	117204100	117205100	1.1195951493013596
chr7	117204200	117205200	0.5006950790008734
chr7	117204300	117205300	0.16459738576439376
chr7	117204400	117205400	0.3195001919929799
chr7	117204500	117205500	-0.04190052880136407
chr7	117204600	117205600	-0.33413177628987345
chr7	117204700	117205700	0.17000435370691985
chr7	117204800	117205800	-0.5636758537856916
chr7	117204900	117205900	-0.5502921110416774
chr7	117205000	117206000	-0.5561590317898081
chr7	117205100	117206100	-0.8559822029969114
chr7	117205200	117206200	-0.2515551020388484
chr7	117205300	117206300	0.5509503874556808
chr7	117205400	117206400	0.7040210225535197
chr7	117205500	117206500	0.7194314475847214
chr7	117205600	117206600	0.9498691757376022
chr7	117205700	117206700	0.9383693504023728
chr7	117205800	117206800	1.6447737988476072
chr7	117205900	117206900	1.742107626321476
chr7	117206000	117207000	2.314897649039069
chr7	117206100	117207100	2.5906788352293257
chr7	117206200	117207200	2.4538572916441925
chr7	117206300	117207300	2.0463260377850534
chr7	117206400	117207400	1.8826372368271962
chr7	117206500	117207500	1.9705729799362541
chr7	117206600	117207600	1.789159801941199
chr7	117206700	117207700	1.4708653436399768
chr7	117206800	117207800	1.712098714911358
chr7	117206900	117207900	1.8578084838742748
chr7	117207000	117208000	1.9132485633036005
chr7	117207100	117208100	2.4397922627337403
chr7	117207200	117208200	2.301457368011301
chr7	117207300	117208300	2.715500806542175
chr7	117207400	117208400	2.8817547992470054
chr7	117207500	117208500	3.018539083636353
chr7	117207600	117208600	3.083694635329125
chr7	117207700	117208700	3.1141972197582133
chr7	117207800	117208800	2.7635361539649503
chr7	117207900	117208900	2.8460851252495
chr7	117208000	117209000	3.1652814092115147
chr7	117208100	117209100	2.378790377593416
chr7	117208200	117209200	2.4986794421776217
chr7	117208300	117209300	2.3990449427878167
chr7	117208400	117209400	1.8752216313209216
chr7	117208500	117209500	1.1719526931692503
chr7	117208600	117209600	0.808641808534576
chr7	117208700	117209700	0.8853970775785391
chr7	117208800	117209800	1.4397011324092768
chr7	117208900	117209900	1.783393645662647
chr7	117209000	117210000	1.919158559678246
chr7	117209100	117210100	2.8126252107570195
chr7	117209200	117210200	2.597357240741507
chr7	117209300	117210300	2.5844137430157312
chr7	117209400	117210400	2.8949015126918765
chr7	117209500	117210500	2.9380410196674784
chr7	117209600	117210600	2.966816441020286
chr7	117209700	117210700	3.1472464387859125
chr7	117209800	117210800	2.7099863915659936
chr7	117209900	117210900	2.2945261159005566
chr7	117210000	117211000	1.7578359393747638
chr7	117210100	117211100	1.4190615058479956
chr7	117210200	117211200	1.6097547426323862
chr7	117210300	117211300	0.8484451910266817
chr7	117210400	117211400	0.8135487824398372
chr7	117210500	117211500	0.6936720017564838
chr7	117210600	117211600	1.1714475584973292
chr7	117210700	117211700	1.4403115159158513
chr7	117210800	117211800	1.2086483524903795
chr7	117210900	117211900	0.6959648767437926
chr7	117211000	117212000	0.9570835838655356
chr7	117211100	117212100	1.0402599299077888
chr7	117211200	117212200	1.1561843895630242
chr7	117211300	117212300	2.0419965781671605
chr7	117211400	117212400	1.9301624611468602
chr7	117211500	117212500	2.741821640746203
chr7	117211600	117212600	1.8542545215103947
chr7	117211700	117212700	1.1957406704942468
chr7	117211800	117212800	1.3884860891254591
chr7	117211900	117212900	1.8091114402531432
chr7	117212000	117213000	2.0404622961055834
chr7	117212100	117213100	1.8464034111870649
chr7	117212200	117213200	1.3784561413199432
chr7	117212300	117213300	1.2852416938414972
chr7	117212400	117213400	1.274359124000782
chr7	117212500	117213500	0.7790629113748851
chr7	117212600	117213600	1.5352396736377876
chr7	117212700	117213700	1.5485341493730105
chr7	117212800	117213800	1.9216190203537364
chr7	117212900	117213900	2.008988614314763
chr7	117213000	117214000	1.9294128142190135
chr7	117213100	117214100	2.148007024327124
chr7	117213200	117214200	2.10591601542332
chr7	117213300	117214300	1.1126373083256833
chr7	117213400	117214400	1.05821442872458
chr7	117213500	117214500	1.184010355620186
chr7	117213600	117214600	1.052449435842226
chr7	117213700	117214700	1.7331784780401185
chr7	117213800	117214800	1.5849103642239577
chr7	117213900	117214900	1.5868587210359384
chr7	117214000	117215000	1.609992165964474
chr7	117214100	117215100	1.4461747918502077
chr7	117214200	117215200	1.3033344032000918
chr7	117214300	117215300	2.364603928670754
chr7	117214400	117215400	2.3792332504276525
chr7	117214500	117215500	2.338468002829727
chr7	117214600	117215600	2.5824827485623545
chr7	117214700	117215700	2.558523822751392
chr7	117214800	117215800	2.57466946571552
chr7	117214900	117215900	3.1042184958123795
chr7	117215000	117216000	2.2276404562674865
chr7	117215100	117216100	1.7982856529932594
chr7	117215200	117216200	2.05981607862189
chr7	117215300	117216300	1.6597390896585456
chr7	117215400	117216400	1.8090171139476827
chr7	117215500	117216500	1.6743783024454764
chr7	117215600	117216600	1.3614036118380846
chr7	117215700	117216700	0.9477123706627398
chr7	117215800	117216800	0.4602040408240758
chr7	117215900	117216900	-0.3795749308457211
chr7	117216000	117217000	0.23463956113980644
chr7	117216100	117217100	0.3338181417452149
chr7	117216200	117217200	0.3901977652605008
chr7	117216300	117217300	0.14894607854881475
chr7	117216400	117217400	0.009361780739694387
chr7	117216500	117217500	0.25122065418138434
chr7	117216600	117217600	0.5972236355731474
chr7	117216700	117217700	0.4628892308281721
chr7	117216800	117217800	0.8589448657292412
chr7	117216900	117217900	0.9784031310758275
chr7	117217000	117218000	1.1392467529503867
chr7	117217100	117218100	1.3052542095010025
chr7	117217200	117218200	1.5090157753888356
chr7	117217300	117218300	1.270017773003691
chr7	117217400	117218400	1.3118050315031498
chr7	117217500	117218500	1.6117258976163296
chr7	117217600	117218600	1.2130189931270416
chr7	117217700	117218700	1.538684854566163
chr7	117217800	117218800	1.6099619879227534
chr7	117217900	117218900	1.9671282139115849
chr7	117218000	117219000	1.3065264334362536
chr7	117218100	117219100	1.434687287574315
chr7	117218200	117219200	2.015603905148532
chr7	117218300	117219300	3.2092886708933346
chr7	117218400	117219400	3.643942995030782
chr7	117218500	117219500	3.2942018435721296
chr7	117218600	117219600	3.702857764310688
chr7	117218700	117219700	4.2746041275525375
chr7	117218800	117219800	4.9887043582807244
chr7	117218900	117219900	5.071280442075099
chr7	117219000	117220000	5.063206829829798
chr7	117219100	117220100	4.560553087202933
chr7	117219200	117220200	4.3267891103404805
chr7	117219300	117220300	4.090697309829865
chr7	117219400	117220400	3.838339171131174
chr7	117219500	117220500	3.930971320093056
chr7	117219600	117220600	3.0604311941313203
chr7	117219700	117220700	2.4233422452199047
chr7	117219800	117220800	1.5460088357749884
chr7	117219900	117220900	1.0573280811042398
chr7	117220000	117221000	1.3802595116486311
chr7	117220100	117221100	1.754247857285516
chr7	117220200	117221200	1.3893549558207312
chr7	117220300	117221300	0.7511621979385218
chr7	117220400	117221400	0.5018558255939228
chr7	117220500	117221500	0.5025235821007401
chr7	117220600	117221600	1.2218149127022326
chr7	117220700	117221700	1.0467413886282375
chr7	117220800	117221800	1.5237919048043138
chr7	117220900	117221900	1.4102474094011883
chr7	117221000	117222000	2.2636331407293016
chr7	117221100	117222100	3.1120727115805185
chr7	117221200	117222200	2.844815377490198
chr7	117221300	117222300	3.081639648774634
chr7	117221400	117222400	3.3371707552361936
chr7	117221500	117222500	3.4721847547770683
chr7	117221600	117222600	3.7219924045111203
chr7	117221700	117222700	4.352660069136253
chr7	117221800	117222800	4.336959241065212
chr7	117221900	117222900	4.3274689787522735
chr7	117222000	117223000	3.462256680456436
chr7	117222100	117223100	2.5058935566425853
chr7	117222200	117223200	2.5980484999951403
chr7	117222300	117223300	2.618663978871289
chr7	117222400	117223400	2.5233636358240066
chr7	117222500	117223500	1.6151228799958932
chr7	117222600	117223600	1.0727900235962504
chr7	117222700	117223700	0.8083877907010301
chr7	117222800	117223800	0.3071006274088825
chr7	117222900	117223900	-0.08381678273123495
chr7	117223000	117224000	0.05167449164191274
chr7	117223100	117224100	0.3782827121357216
chr7	117223200	117224200	0.4813963434417809
chr7	117223300	117224300	0.3578873020516143
chr7	117223400	117224400	0.1758936485912262
chr7	117223500	117224500	0.5922405161885884
chr7	117223600	117224600	0.7758873269612769
chr7	117223700	117224700	1.1932860517064667
chr7	117223800	117224800	1.5529277727857629
chr7	117223900	117224900	2.6692681162828764
chr7	117224000	117225000	2.5548884883997607
chr7	117224100	117225100	1.9727996151802256
chr7	117224200	117225200	1.7920757975772732
chr7	117224300	117225300	1.7842379787697054
chr7	117224400	117225400	2.067325770448924
chr7	117224500	117225500	2.32374597600428
chr7	117224600	117225600	2.1323001340507965
chr7	117224700	117225700	2.32982080825725
chr7	117224800	117225800	2.2930593704343485
chr7	117224900	117225900	2.290810381704312
chr7	117225000	117226000	2.3191284686193434
chr7	117225100	117226100	2.414389366329475
chr7	117225200	117226200	1.7394250316319022
chr7	117225300	117226300	2.116675516941047
chr7	117225400	117226400	2.0459169962026005
chr7	117225500	117226500	2.146835693449197
chr7	117225600	117226600	2.4727520286388587
chr7	117225700	117226700	1.8598368948760438
chr7	117225800	117226800	1.8601091020542608
chr7	117225900	117226900	1.7292046655298117
chr7	117226000	117227000	1.5073654516770663
chr7	117226100	117227100	1.6013025933122151
chr7	117226200	117227200	2.603924231305855
chr7	117226300	117227300	2.6676486061224725
chr7	117226400	117227400	2.0910097490867714
chr7	117226500	117227500	1.9130501564904785
chr7	117226600	117227600	2.26531139961563
chr7	117226700	117227700	2.175547284810546
chr7	117226800	117227800	2.005595740345845
chr7	117226900	117227900	2.032948055188119
chr7	117227000	117228000	2.1452662620568392
chr7	117227100	117228100	2.195876522534363
chr7	117227200	117228200	1.6937447765950195
chr7	117227300	117228300	1.6403792685553733
chr7	117227400	117228400	2.0261367885514137
chr7	117227500	117228500	2.2157437968670566
chr7	117227600	117228600	1.711509651440866
chr7	117227700	117228700	1.7020431718654518
chr7	117227800	117228800	1.87604269247398
chr7	117227900	117228900	1.889319636608908
chr7	117228000	117229000	1.82826142517905
chr7	117228100	117229100	2.079277652529393
chr7	117228200	117229200	2.6074076149086483
chr7	117228300	117229300	2.6224322905537067
chr7	117228400	117229400	2.977382527282899
chr7	117228500	117229500	2.6291096135470893
chr7	117228600	117229600	2.4405104474537653
chr7	117228700	117229700	2.5018537158182395
chr7	117228800	117229800	2.9733561664094097
chr7	117228900	117229900	3.6039950149427478
chr7	117229000	117230000	3.978154164298743
chr7	117229100	117230100	3.9701953617185404
chr7	117229200	117230200	3.723375666013422
chr7	117229300	117230300	3.409708833233648
chr7	117229400	117230400	3.0250045034256674
chr7	117229500	117230500	3.110325040580637
chr7	117229600	117230600	3.717487625407593
chr7	117229700	117230700	3.758348644151535
chr7	117230800	117231800	2.067486516982305
chr7	117231900	117232900	1.4324520356381405
chr7	117232000	117233000	0.6617456316695622
chr7	117232100	117233100	-0.034130397067999925
chr7	117232200	117233200	0.5267468873890991
chr7	117232300	117233300	-0.04959276563641672
chr7	117232400	117233400	0.2510394797758215
chr7	117232500	117233500	0.29458695915843186
chr7	117232600	117233600	0.8128560146658637
chr7	117232700	117233700	1.2645052873915372
chr7	117232800	117233800	1.5978115912502957
chr7	117232900	117233900	1.983140500081231
chr7	117233000	117234000	2.3737211351821155
chr7	117233100	117234100	2.6345960706265688
chr7	117233200	117234200	2.050161952790436
chr7	117233300	117234300	1.7330275811790463
chr7	117233400	117234400	1.5576117780548733
chr7	117233500	117234500	1.495285175790917
chr7	117233600	117234600	1.353831570927921
chr7	117233700	117234700	0.5098510561171108
chr7	117233800	117234800	0.38287444579238455
chr7	117233900	117234900	0.7707597052797532
chr7	117234000	117235000	0.6998620376948295
chr7	117234100	117235100	1.300370527875949
chr7	117234200	117235200	1.7166364771431328
chr7	117234300	117235300	2.493894768818914
chr7	117234400	117235400	2.1352841794625927
chr7	117234500	117235500	1.9414379576780043
chr7	117234600	117235600	1.9990063006976533
chr7	117234700	117235700	2.4519558550837983
chr7	117234800	117235800	2.40612876035824
chr7	117234900	117235900	2.0061234606652096
chr7	117235000	117236000	1.893260591462924
chr7	117235100	117236100	1.8234535816707529
chr7	117235200	117236200	1.8039979795643968
chr7	117235300	117236300	1.0077303132625666
chr7	117235400	117236400	1.5033447675926417
chr7	117235500	117236500	1.526092464725615
chr7	117235600	117236600	1.0678122718632803
chr7	117235700	117236700	1.3363276182084396
chr7	117235800	117236800	1.224390584415772
chr7	117235900	117236900	0.9048713456896892
chr7	117236000	117237000	0.5894068013503417
chr7	117236100	117237100	0.1171609646290208
chr7	117236200	117237200	0.43752995260264543
chr7	117236300	117237300	0.4173011910643253
chr7	117236400	117237400	0.4240643986887645
chr7	117236500	117237500	0.9922296266007936
chr7	117236600	117237600	1.3324062093871445
chr7	117236700	117237700	0.7330813063206751
chr7	117236800	117237800	0.5913188504739322
chr7	117236900	117237900	0.7291378768165384
chr7	117237000	117238000	0.7841964577377933
chr7	117237100	117238100	0.6964956962593207
chr7	117237200	117238200	-0.5940872861123261
chr7	117237300	117238300	-0.35936654633937354
chr7	117237400	117238400	-0.08278072162157328
chr7	117237500	117238500	-0.5124082148728552
chr7	117237600	117238600	-0.6502850974605863
chr7	117237700	117238700	0.25052043185083045
chr7	117237800	117238800	0.6016093261316501
chr7	117237900	117238900	0.7779011161972229
chr7	117238000	117239000	1.2555322875004704
chr7	117238100	117239100	1.568235439702422
chr7	117238200	117239200	2.6916069502308217
chr7	117238300	117239300	3.2300024244373837
chr7	117238400	117239400	2.548678308825814
chr7	117238500	117239500	2.0049731638161377
chr7	117238600	117239600	2.317777935989692
chr7	117238700	117239700	1.8183776608075937
chr7	117238800	117239800	1.946106912286911
chr7	117238900	117239900	1.2444746010053769
chr7	117239000	117240000	0.9698894082144998
chr7	117239100	117240100	1.1254550115374244
chr7	117239200	117240200	1.1752830739880002
chr7	117239300	117240300	0.4449218637998306
chr7	117239400	117240400	1.1546719542320898
chr7	117239500	117240500	1.9857664215017599
chr7	117239600	117240600	1.8793517551534509
chr7	117239700	117240700	1.8581120835734284
chr7	117239800	117240800	2.629672145935613
chr7	117239900	117240900	3.418362696544504
chr7	117240000	117241000	3.4175928095425907
chr7	117240100	117241100	3.628777149548088
chr7	117240200	117241200	3.701011784101696
chr7	117240300	117241300	3.4853716446782825
chr7	117240400	117241400	3.0851294076151667
chr7	117240500	117241500	2.256637397551528
chr7	117240600	117241600	2.298645978772464
chr7	117240700	117241700	2.1417776309655063
chr7	117240800	117241800	1.6646650181471192
chr7	117240900	117241900	1.2035317281557345
chr7	117241000	117242000	1.2143553070714506
chr7	117241100	117242100	0.9768260275208752
chr7	117241200	117242200	0.9636978368493518
chr7	117241300	117242300	1.6748672976815169
chr7	117241400	117242400	1.5589747544567616
chr7	117241500	117242500	2.229567978353626
chr7	117241600	117242600	2.0409187807370444
chr7	117241700	117242700	2.520412709583164
chr7	117241800	117242800	1.6726373793796567
chr7	117241900	117242900	1.421463199633904
chr7	117242000	117243000	1.618150851450394
chr7	117242100	117243100	1.5045002594779988
chr7	117242200	117243200	0.9301816435821172
chr7	117242300	117243300	0.7101407782716425
chr7	117242400	117243400	1.5105886644382187
chr7	117242500	117243500	1.4263798282963842
chr7	117242600	117243600	1.3416564411661112
chr7	117242700	117243700	0.9826807485215854
chr7	117242800	117243800	1.0197095255291166
chr7	117242900	117243900	1.403734592705658
chr7	117243000	117244000	1.266018961429344
chr7	117243100	117244100	1.2788808577387083
chr7	117243200	117244200	1.6290860502148463
chr7	117243300	117244300	1.6799168744063402
chr7	117243400	117244400	0.9466425487108576
chr7	117243500	117244500	0.5487397191157006
chr7	117243600	117244600	0.5935250760583337
chr7	117243700	117244700	0.19438948298079514
chr7	117243800	117244800	0.3112972673412725
chr7	117243900	117244900	0.8720361994508811
chr7	117244000	117245000	0.7627326820986748
chr7	117244100	117245100	0.42211779600942106
chr7	117244200	117245200	0.1830669618864193
chr7	117244300	117245300	-0.18402039217396635
chr7	117244400	117245400	0.08688752901855548
chr7	117244500	117245500	0.7308258458126193
chr7	117244600	117245600	0.8876054085581843
chr7	117244700	117245700	1.4032041999487492
chr7	117244800	117245800	1.9439230022829084
chr7	117244900	117245900	1.4769466841945866
chr7	117245000	117246000	1.3216791709080438
chr7	117245100	117246100	1.5110927357620194
chr7	117245200	117246200	1.6393527177714171
chr7	117245300	117246300	1.670586508499021
chr7	117245400	117246400	1.640419221974464
chr7	117245500	117246500	1.068525469144206
chr7	117245600	117246600	1.3146857817599789
chr7	117245700	117246700	1.1261831746694675
chr7	117245800	117246800	0.8255935242071821
chr7	117246900	117247900	1.9908181493008017
chr7	117247000	117248000	2.37242410019408
chr7	117247100	117248100	1.5599794185540519
chr7	117247200	117248200	1.5453666855572197
chr7	117247300	117248300	1.088916280639922
chr7	117247400	117248400	1.102082145718117
chr7	117247500	117248500	0.8750977798287461
chr7	117247600	117248600	0.424906008201374
chr7	117247700	117248700	0.3922771531795885
chr7	117247800	117248800	-0.4751278508232501
chr7	117247900	117248900	-1.259768823869757
chr7	117248000	117249000	-1.2170107565900465
chr7	117248100	117249100	0.3149511731565997
chr7	117248200	117249200	1.269585021319676
chr7	117248300	117249300	1.310468752591367
chr7	117248400	117249400	1.250866215316318
chr7	117248500	117249500	1.3985068255223776
chr7	117248600	117249600	1.4680678538762764
chr7	117248700	117249700	1.0237595608475905
chr7	117248800	117249800	1.7546455313159346
chr7	117248900	117249900	2.3922921615909694
chr7	117249000	117250000	2.038014258625222
chr7	117249100	117250100	0.9967426329229696
chr7	117249200	117250200	-0.025388413787974885
chr7	117249300	117250300	0.2685380824376317
chr7	117249400	117250400	0.030186062925230364
chr7	117249500	117250500	-0.8797327521222029
chr7	117249600	117250600	-0.6029629002299518
chr7	117249700	117250700	-0.9217474149677032
chr7	117249800	117250800	-0.3956535367087035
chr7	117249900	117250900	0.1386140123986364
chr7	117250000	117251000	0.36775495079087966
chr7	117250100	117251100	0.4859450955536419
chr7	117250200	117251200	0.3843851070200933
chr7	117250300	117251300	0.43383461748361735
chr7	117250400	117251400	1.2806339763854844
chr7	117250500	117251500	2.03773260801494
chr7	117250600	117251600	2.32116867430394
chr7	117250700	117251700	2.755441475792763
chr7	117250800	117251800	2.7653304484338945
chr7	117250900	117251900	2.796992181288012
chr7	117251000	117252000	3.007943577047427
chr7	117251100	117252100	3.2303905123587584
chr7	117251200	117252200	3.222225645175393
chr7	117251300	117252300	2.7717202547717923
chr7	117251400	117252400	2.6906159255882725
chr7	117251500	117252500	2.1537572036240538
chr7	117251600	117252600	2.3608452891224583
chr7	117251700	117252700	2.009073293838449
chr7	117251800	117252800	1.4441087188109119
chr7	117251900	117252900	0.9694797953378124
chr7	117253000	117254000	0.4589239126290692
chr7	117253100	117254100	1.1162792735986566
chr7	117253200	117254200	0.9440701722104888
chr7	117253300	117254300	0.8804595274368847
chr7	117253400	117254400	1.3719964065454524
chr7	117253500	117254500	2.0018647839427293
chr7	117253600	117254600	2.4455608106326543
chr7	117253700	117254700	2.748871330822928
chr7	117253800	117254800	3.10174897267793
chr7	117253900	117254900	2.8152642172415465
chr7	117254000	117255000	3.2333769415573665
chr7	117254100	117255100	2.67551230505129
chr7	117254200	117255200	2.1060209454483645
chr7	117254300	117255300	2.39687464171839
chr7	117254400	117255400	1.6569309553053857
chr7	117254500	117255500	1.295304864257097
chr7	117254600	117255600	0.8793367878801983
chr7	117254700	117255700	1.1197758504106914
chr7	117254800	117255800	0.4285374333747121
chr7	117254900	117255900	0.05427803922653873
chr7	117255000	117256000	-0.09540461013232958
chr7	117255100	117256100	0.20687862315536115
chr7	117255200	117256200	0.4394358718132144
chr7	117255300	117256300	0.1762203108112667
chr7	117255400	117256400	0.7512280910504778
chr7	117255500	117256500	0.4045779848526735
chr7	117255600	117256600	0.16427699938208454
chr7	117255700	117256700	-0.5387342509866443
chr7	117255800	117256800	-0.7815853153565692
chr7	117256100	117257100	-1.1361342804493029
chr7	117256200	117257200	-0.7394334109263107
chr7	117256300	117257300	-0.7193290442086755
chr7	117256400	117257400	0.11666783960315108
chr7	117256500	117257500	-0.06536496338012504
chr7	117256600	117257600	0.4562720418954748
chr7	117256700	117257700	0.6192092346214442
chr7	117256800	117257800	1.001649126641823
chr7	117256900	117257900	1.2833526396954051
chr7	117257000	117258000	0.848161542392548
chr7	117257100	117258100	0.6338914695859184
chr7	117257200	117258200	0.7802528373359426
chr7	117257300	117258300	0.5768504504733359
chr7	117257400	117258400	0.5090252163180633
chr7	117257500	117258500	0.4864274487212734
chr7	117257600	117258600	0.4053352890198401
chr7	117257700	117258700	0.8263917934684902
chr7	117257800	117258800	0.6776631808326702
chr7	117257900	117258900	0.3827461604178655
chr7	117258000	117259000	1.2681067532837753
chr7	117258100	117259100	1.82178998759254
chr7	117258200	117259200	1.9369131317212718
chr7	117258300	117259300	2.0845747883284407
chr7	117258400	117259400	1.8680972273632657
chr7	117258500	117259500	1.9417925534504008
chr7	117258600	117259600	1.5257307825282178
chr7	117258700	117259700	0.5190397268135435
chr7	117258800	117259800	0.10226236824200564
chr7	117258900	117259900	0.1177754299911592
chr7	117259000	117260000	-0.4081397743215736
chr7	117259100	117260100	-0.8850351141800232
chr7	117259200	117260200	-1.5028958170090574
chr7	117259300	117260300	-1.5225541984681523
chr7	117259400	117260400	-1.0714994004719698
chr7	117259500	117260500	-0.5055152367891917
chr7	117259600	117260600	-0.10895488180085536
chr7	117259700	117260700	0.4329614101038669
chr7	117259800	117260800	0.5200985053292188
chr7	117259900	117260900	0.8408395658178226
chr7	117260000	117261000	0.730545506155308
chr7	117260100	117261100	1.4524395190727355
chr7	117260200	117261200	0.8591228903153977
chr7	117260300	117261300	1.0917297187701929
chr7	117260400	117261400	0.8661306680954999
chr7	117260500	117261500	1.0159959185466172
chr7	117260600	117261600	0.9741623883895658
chr7	117260700	117261700	0.948385367607074
chr7	117260800	117261800	1.2644702471764897
chr7	117260900	117261900	0.9773042331450108
chr7	117261000	117262000	1.1089980545789848
chr7	117261100	117262100	0.7869701966081059
chr7	117261200	117262200	1.8387283547990088
chr7	117261300	117262300	1.1838365911184614
chr7	117261400	117262400	1.1461560619282318
chr7	117261500	117262500	0.6643253541240297
chr7	117261600	117262600	0.3049600594813556
chr7	117261700	117262700	0.4663435035545893
chr7	117261800	117262800	0.5159475694636639
chr7	117261900	117262900	0.5308887049367363
chr7	117262000	117263000	0.18674273026273286
chr7	117262100	117263100	0.2608450516554238
chr7	117262200	117263200	0.3748450532185508
chr7	117262300	117263300	0.4903370959189308
chr7	117262400	117263400	0.21492039531185814
chr7	117262500	117263500	0.5093930231437064
chr7	117262600	117263600	0.6881233172963256
chr7	117262700	117263700	0.5289778046608797
chr7	117262800	117263800	0.3756582449007561
chr7	117262900	117263900	0.30326860973718217
chr7	117263000	117264000	0.6055952470663543
chr7	117263100	117264100	0.4294921942552859
chr7	117265600	117266600	1.835572475891888
chr7	117265700	117266700	1.7431186643931502
chr7	117265800	117266800	2.0396281080434893
chr7	117265900	117266900	1.6307034867436867
chr7	117266000	117267000	1.4138760421836523
chr7	117266500	117267500	1.3037609309434215
chr7	117266600	117267600	0.8122909642192027
chr7	117266700	117267700	1.210485832908688
chr7	117266800	117267800	0.9826365375591628
chr7	117266900	117267900	1.4347676728757233
chr7	117267000	117268000	1.2257100305426194
chr7	117267100	117268100	1.2354731083616977
chr7	117267200	117268200	1.0201926743540417
chr7	117267300	117268300	0.8326816989896302
chr7	117267400	117268400	1.2224538999053634
chr7	117267500	117268500	1.0190280284417068
chr7	117267600	117268600	1.8707749261241549
chr7	117267700	117268700	1.3476792746268051
chr7	117267800	117268800	1.2194950035164691
chr7	117267900	117268900	0.9800646479993368
chr7	117268000	117269000	1.0515969127934548
chr7	117268100	117269100	1.01225057424279
chr7	117268200	117269200	0.7812999867144471
chr7	117268300	117269300	0.5443684001596896
chr7	117268400	117269400	0.8242641974983163
chr7	117268500	117269500	1.1279159429679653
chr7	117268600	117269600	0.8679422023897134
chr7	117268700	117269700	0.8773229285366237
chr7	117268800	117269800	1.2695062896759783
chr7	117268900	117269900	1.2293763787407184
chr7	117269000	117270000	1.4672848180824605
chr7	117269100	117270100	1.5242700209904223
chr7	117269200	117270200	1.7798056678339234
chr7	117269300	117270300	2.1318340462582497
chr7	117269400	117270400	1.5318352812320022
chr7	117269500	117270500	1.198319250984536
chr7	117269600	117270600	0.8346889759192871
chr7	117269700	117270700	1.9090025705834264
chr7	117269800	117270800	1.9415660401021684
chr7	117269900	117270900	1.9325518481281827
chr7	117270000	117271000	1.9710352803795552
chr7	117270100	117271100	2.1168174904194768
chr7	117270200	117271200	2.8954369842729464
chr7	117270300	117271300	2.635437255147599
chr7	117270400	117271400	3.003572829752516
chr7	117270500	117271500	2.8780712234285533
chr7	117270600	117271600	2.783508273981888
chr7	117270700	117271700	1.953628543179801
chr7	117270800	117271800	2.07486835379406
chr7	117270900	117271900	1.1753164245859624
chr7	117271000	117272000	1.3934498003101814
chr7	117271100	117272100	1.5773431221225005
chr7	117271200	117272200	1.4149852847393605
chr7	117271300	117272300	1.0067385938433755
chr7	117271400	117272400	0.5773588254255386
chr7	117271500	117272500	0.08251961531523005
chr7	117271600	117272600	-0.05231914986757453
chr7	117271700	117272700	0.3570088481435162
chr7	117271800	117272800	-0.5609977444429483
chr7	117271900	117272900	-0.1291054541011957
chr7	117272000	117273000	-0.6449480804251165
chr7	117272100	117273100	-0.8463733477407732
chr7	117272200	117273200	-1.6039598404578514
chr7	117272300	117273300	-1.1578056313016287
chr7	117272400	117273400	-1.2775106098615865
chr7	117272500	117273500	-0.8098271043646722
chr7	117272600	117273600	-0.7826368647740932
chr7	117272700	117273700	-1.1949075241256455
chr7	117272800	117273800	-0.6201204724544302
chr7	117273400	117274400	0.14889368536857228
chr7	117273500	117274500	0.8245345667185321
chr7	117273600	117274600	0.09907857690690514
chr7	117273700	117274700	0.28954009365771155
chr7	117273800	117274800	0.4715364816787861
chr7	117273900	117274900	0.4540543203222504
chr7	117274000	117275000	0.6656788861097866
chr7	117274100	117275100	0.6648994606117896
chr7	117274200	117275200	0.10502404628586927
chr7	117278200	117279200	1.316919997158257
chr7	117278300	117279300	0.9617705598242584
chr7	117278400	117279400	1.1460408955177452
chr7	117278500	117279500	1.655143612136183
chr7	117278600	117279600	1.6083130404737576
chr7	117278700	117279700	1.6869575582008194
chr7	117278800	117279800	1.8146043114683408
chr7	117278900	117279900	2.0750078628431523
chr7	117279000	117280000	2.0016800356348576
chr7	117279100	117280100	2.5025369282399
chr7	117279200	117280200	3.07706125551868
chr7	117279300	117280300	3.283998429115673
chr7	117279400	117280400	3.029017592219234
chr7	117279500	117280500	3.0190692260334275
chr7	117279600	117280600	2.775532684978323
chr7	117279700	117280700	2.805756390808232
chr7	117279800	117280800	2.453075169309068
chr7	117279900	117280900	1.9700246141557456
chr7	117280000	117281000	2.1272717016806397
chr7	117280100	117281100	1.7883046866956818
chr7	117280200	117281200	0.7836657642039291
chr7	117280300	117281300	0.7723239902358485
chr7	117280400	117281400	0.956182308296432
chr7	117280500	117281500	0.8901755202351436
chr7	117280600	117281600	1.974509369284071
chr7	117280700	117281700	1.7299503178935909
chr7	117280800	117281800	2.06641449535893
chr7	117280900	117281900	2.1283741165365315
chr7	117281000	117282000	1.8533940316673327
chr7	117281100	117282100	2.1017663364035166
chr7	117281200	117282200	2.174752815861261
chr7	117281300	117282300	2.5076106584731
chr7	117281400	117282400	2.837889402970304
chr7	117281500	117282500	3.0241606042478186
chr7	117281600	117282600	2.99369146633906
chr7	117281700	117282700	3.14882969455504
chr7	117281800	117282800	3.1818564774476075
chr7	117281900	117282900	3.2775015265275576
chr7	117282000	117283000	3.8750122507346245
chr7	117282100	117283100	4.206736752335148
chr7	117282200	117283200	4.318825332651239
chr7	117282300	117283300	4.307741273431613
chr7	117282400	117283400	3.8949820097386922
chr7	117282500	117283500	3.627513408445148
chr7	117282600	117283600	2.4677800713626423
chr7	117282700	117283700	2.187586673328116
chr7	117282800	117283800	1.6163309507731043
chr7	117282900	117283900	1.8965888620805256
chr7	117283000	117284000	1.9340693599375383
chr7	117283100	117284100	2.1252602892366808
chr7	117283200	117284200	2.688026604504118
chr7	117283300	117284300	2.6748080745588108
chr7	117283400	117284400	2.8107062622084085
chr7	117283500	117284500	2.7356588748649067
chr7	117283600	117284600	3.569064920790088
chr7	117283700	117284700	4.214566656381634
chr7	117283800	117284800	4.915572057125807
chr7	117283900	117284900	4.882813458738907
chr7	117284000	117285000	5.156843979956343
chr7	117284100	117285100	4.485103913542309
chr7	117284200	117285200	4.238065554771685
chr7	117284300	117285300	4.389401431312096
chr7	117284400	117285400	4.459522071028462
chr7	117284500	117285500	3.8421498574973136
chr7	117284600	117285600	3.2284868058224485
chr7	117284700	117285700	2.8993325719216734
chr7	117284800	117285800	2.682724345510988
chr7	117284900	117285900	3.0478873214370066
chr7	117285000	117286000	2.3686543560763806
chr7	117285100	117286100	2.658011070119778
chr7	117285200	117286200	2.1839161921732675
chr7	117285300	117286300	1.91094653652384
chr7	117285400	117286400	2.074988486439571
chr7	117285500	117286500	2.9516797641349983
chr7	117285600	117286600	3.54354831733552
chr7	117285700	117286700	3.202605110104156
chr7	117285800	117286800	2.9204517209260685
chr7	117285900	117286900	2.0554720739987875
chr7	117286000	117287000	2.297006395070773
chr7	117286100	117287100	2.02441184085702
chr7	117286200	117287200	2.116247528465917
chr7	117287300	117288300	1.4527665276562838
chr7	117287400	117288400	0.6187931653526216
chr7	117287500	117288500	0.3868107167394407
chr7	117287600	117288600	0.02594567731211529
chr7	117287700	117288700	0.7056556192105241
chr7	117287800	117288800	0.6145028401653435
chr7	117287900	117288900	-0.08588459518394538
chr7	117288000	117289000	-0.035298050599894604
chr7	117288100	117289100	-0.20020747857559149
chr7	117289100	117290100	1.3638209016914042
chr7	117289200	117290200	1.4830017029053726
chr7	117289300	117290300	1.3651407336361108
chr7	117289400	117290400	0.5389757966994576
chr7	117289500	117290500	0.663207116229759
chr7	117289600	117290600	0.2608770421462456
chr7	117289700	117290700	1.0856713343216071
chr7	117289800	117290800	1.1623495472187393
chr7	117289900	117290900	1.377761680747355
chr7	117290000	117291000	1.0326891873343147
chr7	117290100	117291100	1.505233601621576
chr7	117290200	117291200	1.5527724194686343
chr7	117290300	117291300	1.7397274762100818
chr7	117290400	117291400	2.2455077131759995
chr7	117290500	117291500	2.5105818572761134
chr7	117290600	117291600	3.0883842287026337
chr7	117290700	117291700	2.584516283573412
chr7	117290800	117291800	2.3170522906467297
chr7	117290900	117291900	2.0252093979405004
chr7	117291000	117292000	2.190808842950639
chr7	117291100	117292100	2.0707690261168774
chr7	117291200	117292200	2.027217774198823
chr7	117291300	117292300	1.9894416661865917
chr7	117291400	117292400	2.269356473802437
chr7	117291500	117292500	1.7584332016308115
chr7	117291600	117292600	1.3753185084245354
chr7	117291700	117292700	1.7965927042858207
chr7	117291800	117292800	1.6051543718786012
chr7	117291900	117292900	1.6251566756856457
chr7	117292000	117293000	1.7987225245392457
chr7	117292100	117293100	1.856042598019682
chr7	117292200	117293200	1.373962343849832
chr7	117292300	117293300	1.378332083780221
chr7	117292400	117293400	1.1345238231334336
chr7	117292500	117293500	1.3270623004334288
chr7	117292600	117293600	1.6593541897296844
chr7	117292700	117293700	1.7405620806734965
chr7	117292800	117293800	1.5089028848078887
chr7	117292900	117293900	1.8120314886029776
chr7	117293000	117294000	2.1888703716825244
chr7	117293100	117294100	1.6442848535623953
chr7	117293200	117294200	1.9847702196368315
chr7	117293300	117294300	2.5047794458824653
chr7	117293400	117294400	3.1037433347118086
chr7	117293500	117294500	3.4303290680164182
chr7	117294600	117295600	2.9989876487753815
chr7	117294700	117295700	2.7997700753513586
chr7	117294800	117295800	2.9647786109136693
chr7	117294900	117295900	2.3513234349417718
chr7	117295000	117296000	1.984665085845142
chr7	117295100	117296100	1.714450683686651
chr7	117295200	117296200	0.25425852069762783
chr7	117295300	117296300	0.2750352265943829
chr7	117295400	117296400	0.4771981852181213
chr7	117295500	117296500	0.2595282904751328
chr7	117295600	117296600	-0.01252031612214095
chr7	117295700	117296700	-0.3788179996337943
chr7	117295800	117296800	-0.7036100099957211
chr7	117295900	117296900	-0.2549792860493601
chr7	117296000	117297000	-0.26030200749206955
chr7	117296100	117297100	-0.2459092373506685
chr7	117296200	117297200	0.007847443148454751
chr7	117296300	117297300	0.29039380912954776
chr7	117296400	117297400	0.1751724967949923
chr7	117296500	117297500	0.3139500146926432
chr7	117296600	117297600	0.07270048547285486
chr7	117296700	117297700	0.9694047721016454
chr7	117296800	117297800	1.419543639312974
chr7	117296900	117297900	2.007866304363712
chr7	117297000	117298000	2.3805816687590733
chr7	117297100	117298100	2.6099224973982915
chr7	117297200	117298200	2.886895543441188
chr7	117297300	117298300	2.764666539838716
chr7	117297400	117298400	3.1753540956863104
chr7	117297500	117298500	3.157855485583853
chr7	117297600	117298600	3.4934732542971934
chr7	117297700	117298700	2.9533930241790043
chr7	117297800	117298800	2.6533542311170377
chr7	117297900	117298900	2.1375136699650894
chr7	117298000	117299000	1.7733907727886535
chr7	117298100	117299100	1.5247546900229054
chr7	117298200	117299200	1.2368003583509066
chr7	117298300	117299300	1.3286916125221
chr7	117298400	117299400	1.3023090200086327
chr7	117298500	117299500	1.3964795055308676
chr7	117298600	117299600	1.0967009808713346
chr7	117298700	117299700	1.1864682211987965
chr7	117298800	117299800	0.8943037474321189
chr7	117298900	117299900	0.3950307155066708
chr7	117299000	117300000	0.16394183980911398
chr7	117299100	117300100	0.4082279409021528
chr7	117299200	117300200	0.06897402702885219
chr7	117299300	117300300	-0.04691414440683657
chr7	117299400	117300400	-0.3813288107491387
chr7	117299500	117300500	0.034404786654802566
chr7	117299600	117300600	0.134584878854808
chr7	117299700	117300700	0.3854753839814353
chr7	117299800	117300800	0.8729688038102951
chr7	117299900	117300900	1.406203304993552
chr7	117300000	117301000	1.8152273888512227
chr7	117300100	117301100	1.6851288883246365
chr7	117300200	117301200	1.8050338280272948
chr7	117300300	117301300	2.0550825217432225
chr7	117300400	117301400	2.081652127063518
chr7	117300500	117301500	1.451972278580003
chr7	117300600	117301600	1.4004786067592527
chr7	117300700	117301700	1.2390983904296955
chr7	117300800	117301800	0.8559444265227827
chr7	117301900	117302900	0.6590812276133217
chr7	117302000	117303000	0.4083776834158544
chr7	117302100	117303100	0.14244405880840055
chr7	117302200	117303200	-0.17617192826404374
chr7	117302300	117303300	0.12360500735131395
chr7	117302400	117303400	0.2340471913996165
chr7	117302500	117303500	0.28584444579859963
chr7	117302600	117303600	0.5621992209319535
chr7	117302700	117303700	0.08693185085263318
chr7	117302800	117303800	-0.1784366602960444
chr7	117302900	117303900	0.48164049218954
chr7	117303000	117304000	0.8045709532857142
chr7	117303100	117304100	1.0994564510370706
chr7	117303200	117304200	1.4666256282205865
chr7	117303300	117304300	2.018432273942774
chr7	117303400	117304400	2.2028095443354
chr7	117304500	117305500	1.926536161690213
chr7	117304600	117305600	1.7765087172366292
chr7	117304700	117305700	0.9550596767178864
chr7	117304800	117305800	1.3373141692208486
chr7	117304900	117305900	1.8167783853863482
chr7	117305000	117306000	1.4070554790900929
chr7	117305100	117306100	1.2059192894775979
chr7	117305200	117306200	0.6178701821450059
chr7	117305300	117306300	0.5697514159799596
chr7	117305400	117306400	0.8485662252822141
chr7	117305500	117306500	1.3489482108986584
chr7	117305600	117306600	1.1557476119754526
chr7	117305700	117306700	1.885849970714874
chr7	117305800	117306800	0.9249821418994968
chr7	117305900	117306900	0.8580628962779886
chr7	117306000	117307000	0.5421829953747148
chr7	117306100	117307100	0.2526458735539359
chr7	117306200	117307200	0.3345148830351867
chr7	117306300	117307300	0.19399491425705176
chr7	117306400	117307400	-0.6416277305119871
chr7	117306500	117307500	-0.913674614908216
chr7	117306600	117307600	-0.4884394066745131
chr7	117306700	117307700	-0.3785268641400068
chr7	117306800	117307800	0.3227469387045749
chr7	117306900	117307900	0.1735308825247423
chr7	117307000	117308000	1.0049471897455136
chr7	117307100	117308100	1.181192088038078
chr7	117307200	117308200	1.309104185365177
chr7	117307300	117308300	0.8375552334996169
chr7	117307400	117308400	0.7670318942268647
chr7	117307500	117308500	0.5236838794605158
chr7	117307600	117308600	-0.01983268700463563
chr7	117307700	117308700	-0.24041369893541314
chr7	117307800	117308800	-0.03139203043618878
chr7	117307900	117308900	0.10823280369960844
chr7	117308000	117309000	0.16938868397477386
chr7	117308100	117309100	0.29873793571822405
chr7	117308200	117309200	0.44992722129848267
chr7	117308300	117309300	1.1314400304938317
chr7	117308400	117309400	1.4887474061368733
chr7	117308500	117309500	1.3521467320903588
chr7	117308600	117309600	1.2780418414358845
chr7	117308700	117309700	1.6098837191041653
chr7	117308800	117309800	1.1508576770617651
chr7	117308900	117309900	0.5652707025154544
chr7	117309000	117310000	-0.03774409150708669
chr7	117309100	117310100	-0.12472324281973615
chr7	117309200	117310200	-0.350947748863838
chr7	117309300	117310300	-0.5014616235990385
chr7	117309400	117310400	-0.5144955840563903
chr7	117309500	117310500	-0.21194705181262705
chr7	117310600	117311600	0.3838858875225639
chr7	117310700	117311700	0.14852518134326104
chr7	117310800	117311800	0.3673968224922988
chr7	117310900	117311900	0.6064707162892149
chr7	117311000	117312000	0.10474518830416943
chr7	117311100	117312100	0.8248747131234302
chr7	117311200	117312200	0.6379848076806209
chr7	117311300	117312300	1.1046413206462995
chr7	117311400	117312400	0.3433516359701383
chr7	117311500	117312500	0.9060468544257648
chr7	117311600	117312600	1.421077735471574
chr7	117311700	117312700	1.4989693017126295
chr7	117311800	117312800	0.8786779334440493
chr7	117311900	117312900	0.09982578210894012
chr7	117312000	117313000	0.7229753621240443
chr7	117312100	117313100	0.9116119250659778
chr7	117312200	117313200	0.7491630929215397
chr7	117312300	117313300	0.6131078246517916
chr7	117312400	117313400	1.0514969935853864
chr7	117312500	117313500	1.081584466939019
chr7	117312600	117313600	0.7690150999791718
chr7	117312700	117313700	0.7774698947481247
chr7	117312800	117313800	1.5431066257249209
chr7	117312900	117313900	1.9368331646441508
chr7	117313000	117314000	1.9544815638153765
chr7	117313100	117314100	1.3216798454646932
chr7	117313200	117314200	1.9549161503084642
chr7	117313300	117314300	1.6624602668860158
chr7	117313400	117314400	1.49785331096764
chr7	117313500	117314500	1.2913678809408764
chr7	117313600	117314600	1.6985029079184992
chr7	117313700	117314700	1.8670061038699803
chr7	117313800	117314800	1.9309561205196517
chr7	117313900	117314900	1.5355174087669614
chr7	117314000	117315000	1.4250385791119184
chr7	117314100	117315100	2.2206115739808245
chr7	117314200	117315200	1.9746351155032007
chr7	117314300	117315300	2.47321722663222
chr7	117314400	117315400	2.9218759917592125
chr7	117314500	117315500	2.782179292052956
chr7	117314600	117315600	3.0616781268508824
chr7	117314700	117315700	2.8892266263908164
chr7	117314800	117315800	2.7250862712522035
chr7	117314900	117315900	2.8500632624788143
chr7	117315000	117316000	3.1135569622451267
chr7	117315100	117316100	2.9156084634916253
chr7	117315200	117316200	3.0502327915307954
chr7	117315300	117316300	2.0803639296351917
chr7	117315400	117316400	1.5467548448014594
chr7	117315500	117316500	1.1234059521710054
chr7	117315600	117316600	0.7926688945271424
chr7	117315700	117316700	0.7626635891458945
chr7	117315800	117316800	-0.0429288836610704
chr7	117315900	117316900	0.2526052039808753
chr7	117316000	117317000	-0.052470171810433786
chr7	117316100	117317100	-0.2521469184629205
chr7	117316200	117317200	-0.1555808718597304
chr7	117316300	117317300	0.6764056505538782
chr7	117316400	117317400	1.0109354958729946
chr7	117316500	117317500	1.759487850221195
chr7	117316600	117317600	1.8566316635672333
chr7	117316700	117317700	2.505218002748808
chr7	117316800	117317800	3.234682845355376
chr7	117316900	117317900	2.9942065263105317
chr7	117317000	117318000	2.8096749548473654
chr7	117317100	117318100	2.8396028144039818
chr7	117317200	117318200	2.64912312463749
chr7	117317300	117318300	2.586523340854994
chr7	117317400	117318400	2.7959249661781214
chr7	117317500	117318500	2.869032677956927
chr7	117317600	117318600	2.588134532291645
chr7	117317700	117318700	1.7072867090633932
chr7	117317800	117318800	2.0397635793955367
chr7	117317900	117318900	1.7490102717026617
chr7	117318000	117319000	2.308232502795319
chr7	117318100	117319100	2.3940170244146954
chr7	117318200	117319200	2.1951980744321418
chr7	117318300	117319300	1.7878573909983444
chr7	117318400	117319400	1.1758262018476722
chr7	117318500	117319500	1.2857946794191797
chr7	117318600	117319600	1.2180141577022154
chr7	117318700	117319700	1.9914870434915029
chr7	117318800	117319800	1.5537155377741674
chr7	117318900	117319900	2.0785128076464208
chr7	117319000	117320000	2.4112677760010297
chr7	117319100	117320100	2.215888751730652
chr7	117319200	117320200	2.3542646657945867
chr7	117319300	117320300	2.409535481206254
chr7	117319400	117320400	2.5087333966827803
chr7	117319500	117320500	2.4076391555776318
chr7	117319600	117320600	3.110861161232417
chr7	117319700	117320700	3.2565808433867587
chr7	117319800	117320800	4.171165952163308
chr7	117319900	117320900	3.87538166569302
chr7	117320000	117321000	3.534444770293575
chr7	117320100	117321100	3.2374166062233765
chr7	117320200	117321200	3.649800365503627
chr7	117320300	117321300	3.3408092778931486
chr7	117320400	117321400	3.331781687106257
chr7	117320500	117321500	3.5068524544314315
chr7	117320600	117321600	2.436238826322606
chr7	117320700	117321700	2.0311719323407043
chr7	117320800	117321800	1.2042741302946542
chr7	117320900	117321900	1.619444435791254
chr7	117321000	117322000	1.4159155695152283
chr7	117321100	117322100	2.032863893640152
chr7	117321200	117322200	2.199406027125619
chr7	117321300	117322300	2.5648498776302056
chr7	117321400	117322400	3.290636859383625
chr7	117321500	117322500	3.182263682190301
chr7	117321600	117322600	4.67648490091128
chr7	117321700	117322700	4.084898308845143
chr7	117321800	117322800	4.490341126071226
chr7	117321900	117322900	4.955518751937843
chr7	117322000	117323000	5.414413494023531
chr7	117322100	117323100	5.5489953694884635
chr7	117322200	117323200	5.156104658074601
chr7	117322300	117323300	5.045381909549123
chr7	117322400	117323400	4.801385475773134
chr7	117322500	117323500	5.187810513737691
chr7	117322600	117323600	4.128966000034057
chr7	117322700	117323700	4.5500818340147715
chr7	117322800	117323800	4.654865401400485
chr7	117322900	117323900	4.3176130198638765
chr7	117323000	117324000	3.8358082065725863
chr7	117323100	117324100	3.9817486537965032
chr7	117323200	117324200	3.7583018721555774
chr7	117323300	117324300	3.5969330697481476
chr7	117323400	117324400	3.6335375451983314
chr7	117323500	117324500	3.5099883577581603
chr7	117323600	117324600	4.5226516018863165
chr7	117323700	117324700	4.72570586176858
chr7	117323800	117324800	4.616881461729659
chr7	117323900	117324900	4.262346588773289
chr7	117324000	117325000	3.9061367591970395
chr7	117324100	117325100	3.2930765516627045
chr7	117324200	117325200	3.4796183653652184
chr7	117324300	117325300	3.2872402336052478
chr7	117324400	117325400	3.309225265090725
chr7	117324500	117325500	2.8774333276707065
chr7	117324600	117325600	2.3753796982507187
chr7	117324700	117325700	1.8901515941639768
chr7	117324800	117325800	1.1020112920777418
chr7	117324900	117325900	1.6399172271568183
chr7	117325000	117326000	1.986027698013679
chr7	117325100	117326100	1.1911373531764156
chr7	117325200	117326200	0.6521973097978626
chr7	117325300	117326300	1.2874527818848578
chr7	117325400	117326400	0.9827383027993272
chr7	117325500	117326500	1.987661105625628
chr7	117325600	117326600	2.5195223994515117
chr7	117325700	117326700	1.6637641794310698
chr7	117325800	117326800	2.1120737249347217
chr7	117325900	117326900	1.6617509337603742
chr7	117326000	117327000	1.6015336197866092
chr7	117326100	117327100	2.4684862562893954
chr7	117326200	117327200	2.9846665018914265
chr7	117326300	117327300	2.190480396749372
chr7	117326400	117327400	2.373163402865981
chr7	117326500	117327500	1.691874201998484
chr7	117326600	117327600	1.0987494557786308
chr7	117326700	117327700	1.7815982905064247
chr7	117326800	117327800	1.7202845318332949
chr7	117326900	117327900	1.7415702625644964
chr7	117327000	117328000	0.9322506655736967
chr7	117327100	117328100	0.4551696502663725
chr7	117327200	117328200	0.14007565439202802
chr7	117327300	117328300	0.7926581094916625
chr7	117327400	117328400	0.6959001672947819
chr7	117327500	117328500	0.8369690519683134
chr7	117327600	117328600	0.9107213405796124
chr7	117328800	117329800	0.8559406558443918
chr7	117328900	117329900	1.0665125663123682
chr7	117329000	117330000	1.0245760605715
chr7	117329100	117330100	2.0831731315624014
chr7	117329200	117330200	1.9988075748544056
chr7	117329300	117330300	1.4823276140761132
chr7	117329400	117330400	1.7301623939158601
chr7	117329500	117330500	1.31671344102316
chr7	117329600	117330600	1.127569112608063
chr7	117329700	117330700	0.838222922903453
chr7	117329800	117330800	0.9847250247364564
chr7	117329900	117330900	0.9925442976435059
chr7	117330000	117331000	1.2110559025968899
chr7	117330100	117331100	0.8854215150751349
chr7	117330200	117331200	1.0701326244160858
chr7	117330300	117331300	0.8494207333132521
chr7	117330400	117331400	1.038204548907976
chr7	117330500	117331500	1.1826415499457814
chr7	117330600	117331600	0.9881624019619444
chr7	117330700	117331700	1.4837816848211134
chr7	117330800	117331800	0.5843963915172143
chr7	117330900	117331900	0.5084000629995229
chr7	117331000	117332000	0.3059123362387107
chr7	117331100	117332100	0.18897229527063936
chr7	117331200	117332200	0.01697331658881631
chr7	117331300	117332300	0.601154114525302
chr7	117331400	117332400	-0.2335759876419003
chr7	117331500	117332500	-0.04224841562812383
chr7	117331600	117332600	0.1867111109852224
chr7	117331700	117332700	-0.9866502663698259
chr7	117331800	117332800	-0.14641542223654525
chr7	117331900	117332900	0.15313126971666635
chr7	117332000	117333000	0.16390451365389422
chr7	117332100	117333100	0.6853579310990505
chr7	117332200	117333200	0.8071306756237707
chr7	117332300	117333300	0.4206212468319108
chr7	117332400	117333400	0.7229769264980799
chr7	117332500	117333500	0.4322301714493635
chr7	117332600	117333600	0.13446610193307793
chr7	117332700	117333700	0.9329202898049124
chr7	117332800	117333800	0.7361887696562714
chr7	117332900	117333900	0.4207859558626926
chr7	117333000	117334000	0.8446862184160969
chr7	117333100	117334100	0.4500195776003687
chr7	117333200	117334200	0.9768568074324024
chr7	117333300	117334300	0.977055055643852
chr7	117333400	117334400	1.4553688402999114
chr7	117333500	117334500	1.352659639535287
chr7	117333600	117334600	1.7000348697775165
chr7	117333700	117334700	1.3452065780371765
chr7	117333800	117334800	1.0368890669570434
chr7	117333900	117334900	0.9490777321136504
chr7	117334000	117335000	0.885613004164721
chr7	117334100	117335100	0.7205493598626521
chr7	117334200	117335200	0.2280179099413337
chr7	117334300	117335300	-0.02507193331088511
chr7	117334400	117335400	-0.07521037881607805
chr7	117334500	117335500	0.11716811397819647
chr7	117334600	117335600	0.11279989302854887
chr7	117334700	117335700	0.3556301944119815
chr7	117334800	117335800	0.8673139365657143
chr7	117334900	117335900	1.0295932505832486
chr7	117336000	117337000	1.2385252041326742
chr7	117336100	117337100	0.9976875371765642
chr7	117336200	117337200	0.9075619817795404
chr7	117336300	117337300	0.8710242259461289
chr7	117336400	117337400	0.548656282910293
chr7	117336500	117337500	0.9638304996293738
chr7	117336600	117337600	0.8829387908309393
chr7	117336700	117337700	-0.2604849180888001
chr7	117336800	117337800	-0.6518692848991737
chr7	117336900	117337900	-0.4998705386466397
chr7	117337000	117338000	0.07805544728793493
chr7	117337100	117338100	0.876370341517919
chr7	117337200	117338200	1.578801202507176
chr7	117337300	117338300	1.4028890452791534
chr7	117337400	117338400	1.9914654033969328
chr7	117337500	117338500	1.8498605299779325
chr7	117337600	117338600	1.5063672733590363
chr7	117337700	117338700	2.4872297840539987
chr7	117337800	117338800	2.485178238840136
chr7	117337900	117338900	2.383797703438212
chr7	117338000	117339000	1.932315386103627
chr7	117338100	117339100	1.277141976833727
chr7	117338200	117339200	0.7126752194461423
chr7	117338300	117339300	0.9010508347228974
chr7	117338400	117339400	0.23818236543913185
chr7	117338500	117339500	0.6541443202500867
chr7	117338600	117339600	1.3101581188823586
chr7	117338700	117339700	0.9399243722188406
chr7	117338800	117339800	1.528803371688828
chr7	117338900	117339900	1.2435595261467058
chr7	117339000	117340000	1.365618327081209
chr7	117339100	117340100	1.5186005083769811
chr7	117339200	117340200	2.0244763466092346
chr7	117339300	117340300	2.0180998006889785
chr7	117339400	117340400	2.818665699427756
chr7	117339500	117340500	2.9568065403895627
chr7	117339600	117340600	2.723158862457125
chr7	117339700	117340700	2.7908517031536166
chr7	117339800	117340800	1.8652089436432493
chr7	117339900	117340900	1.424340217620574
chr7	117340000	117341000	1.5701651122033662
chr7	117340100	117341100	1.6380710126000937
chr7	117340200	117341200	1.5028776293185573
chr7	117340300	117341300	1.284410659863393
chr7	117340400	117341400	0.9592047236626104
chr7	117340500	117341500	0.3499626480259529
chr7	117340600	117341600	0.3343781412832495
chr7	117340700	117341700	0.08024203852044845
chr7	117340800	117341800	0.5102593385397369
chr7	117340900	117341900	1.2090070608443173
chr7	117341000	117342000	0.9487341313536705
chr7	117341100	117342100	1.0539523536873712
chr7	117341200	117342200	0.8975571092770578
chr7	117341300	117342300	1.4939708137175924
chr7	117341400	117342400	1.3097396110815211
chr7	117341500	117342500	1.3903111631715452
chr7	117341600	117342600	1.2704770420599958
chr7	117341700	117342700	1.3846046462212669
chr7	117341800	117342800	1.572274302178655
chr7	117341900	117342900	1.098250262196
chr7	117342000	117343000	0.9032449541869312
chr7	117342100	117343100	0.4256918270538924
chr7	117342200	117343200	0.9620250730022426
chr7	117342300	117343300	0.5976056008609582
chr7	117342400	117343400	1.3621794452572802
chr7	117342500	117343500	1.905218902435717
chr7	117342600	117343600	2.020630996318804
chr7	117342700	117343700	2.1768661227098933
chr7	117342800	117343800	1.9347402827421447
chr7	117342900	117343900	2.230097897952059
chr7	117343000	117344000	2.532942101234815
chr7	117343100	117344100	2.87955932459077
chr7	117343200	117344200	2.479601948268728
chr7	117344800	117345800	2.430991186948736
chr7	117345000	117346000	1.1742201275510324
chr7	117345100	117346100	0.8528277506202909
chr7	117345200	117346200	0.416540020170502
chr7	117345300	117346300	1.619537014055718
chr7	117345400	117346400	2.1554993868799723
chr7	117345500	117346500	2.1145224319387848
chr7	117345600	117346600	2.166423062528656
chr7	117345700	117346700	1.3172037475456526
chr7	117345800	117346800	1.7158444952728749
chr7	117345900	117346900	1.7395108473472798
chr7	117346000	117347000	1.3740475723075354
chr7	117346100	117347100	1.8128329033119444
chr7	117346200	117347200	1.8893432754993056
chr7	117346300	117347300	1.2850782508027891
chr7	117346400	117347400	0.7840551184117395
chr7	117346500	117347500	-0.037959899409248515
chr7	117346600	117347600	-0.2404376087412353
chr7	117346700	117347700	0.576643291575784
chr7	117346800	117347800	0.6171212578829023
chr7	117346900	117347900	0.9295467607457654
chr7	117347000	117348000	1.9240840685557257
chr7	117347100	117348100	1.8335344797607231
chr7	117347200	117348200	2.266977602603688
chr7	117347300	117348300	2.5935808460106533
chr7	117347400	117348400	2.5273559193859394
chr7	117347500	117348500	3.842274941062045
chr7	117347600	117348600	3.906434344923904
chr7	117347700	117348700	3.2943775708809517
chr7	117347800	117348800	3.2758582962454263
chr7	117347900	117348900	2.6662200527568323
chr7	117348000	117349000	2.055933982849368
chr7	117348100	117349100	1.8751870459947104
chr7	117348200	117349200	1.6661502173920544
chr7	117348300	117349300	1.748874662357956
chr7	117348400	117349400	1.4485495065802558
chr7	117348500	117349500	0.6358695159323812
chr7	117348600	117349600	0.8086037604288849
chr7	117348700	117349700	1.0519608999239929
chr7	117348800	117349800	0.7709386484466311
chr7	117348900	117349900	0.7287052575157744
chr7	117349000	117350000	1.4570985073288394
chr7	117349100	117350100	1.9631000455363647
chr7	117349200	117350200	2.299967558197721
chr7	117349300	117350300	1.6833914366917966
chr7	117349400	117350400	2.197975182735213
chr7	117349500	117350500	2.1992345412920202
chr7	117349600	117350600	2.0660290043495886
chr7	117349700	117350700	1.829767919113353
chr7	117349800	117350800	2.1821638072146707
chr7	117349900	117350900	2.6951996859396266
chr7	117350000	117351000	2.396407228246633
chr7	117350100	117351100	2.220091527298893
chr7	117350200	117351200	2.5408964260049123
chr7	117350300	117351300	2.9103951232944136
chr7	117350400	117351400	3.183752195973621
chr7	117350500	117351500	3.12512701683436
chr7	117350600	117351600	2.7149983774338144
chr7	117350700	117351700	2.9801676701594384
chr7	117350800	117351800	3.0814503325030427
chr7	117350900	117351900	2.7843866636685752
chr7	117351000	117352000	2.375871892470149
chr7	117351100	117352100	2.044928179069419
chr7	117351200	117352200	1.1090699702742504
chr7	117351300	117352300	1.4538528747632469
chr7	117351400	117352400	1.086444135428567
chr7	117351500	117352500	1.3302669611506095
chr7	117351600	117352600	1.4650150642404869
chr7	117351700	117352700	1.2733722814380513
chr7	117351800	117352800	0.9582905325228852
chr7	117351900	117352900	0.8524064368022781
chr7	117352000	117353000	1.0205792002508252
chr7	117352100	117353100	0.7844249809344647
chr7	117352200	117353200	1.046735034407484
chr7	117352300	117353300	0.4701406225227888
chr7	117352400	117353400	0.2462804493542049
chr7	117352500	117353500	-0.22391232984033585
chr7	117352600	117353600	-0.1990298779977748
chr7	117352700	117353700	0.3276998001674381
chr7	117352800	117353800	0.34521279330286464
chr7	117352900	117353900	0.9440177962150488
chr7	117353000	117354000	1.3888725926167909
chr7	117353100	117354100	1.1725704340449021
chr7	117353200	117354200	1.2915051145217828
chr7	117353300	117354300	1.5163734750504794
chr7	117353400	117354400	2.0428596573361117
chr7	117353500	117354500	1.9271442947477988
chr7	117353600	117354600	1.6821796568070555
chr7	117353700	117354700	1.9704595640468303
chr7	117353800	117354800	1.8192047646770824
chr7	117353900	117354900	1.12088429465906
chr7	117354000	117355000	0.8981213131264678
chr7	117354100	117355100	1.4099470487182448
chr7	117354200	117355200	0.9273353213017532
chr7	117354300	117355300	0.8803025370815457
chr7	117354400	117355400	0.6214285996172059
chr7	117354500	117355500	0.8631029040798508
chr7	117354600	117355600	1.3662883438911861
chr7	117354700	117355700	0.5668240285542938
chr7	117354800	117355800	0.3715140040475656
chr7	117354900	117355900	0.6301417272398792
chr7	117355000	117356000	0.108440910341337
chr7	117355100	117356100	0.05580501731242782
chr7	117355200	117356200	0.2508607932632068
chr7	117355300	117356300	0.4746035406329523
chr7	117355400	117356400	0.1164666882796194
chr7	117355500	117356500	0.1594738347632623
chr7	117355600	117356600	-0.4859219785026737
chr7	117355700	117356700	-1.0174468308370943
chr7	117355800	117356800	-0.40896151783740575
chr7	117355900	117356900	-0.4543312362650242
chr7	117356000	117357000	0.2719999986487528
chr7	117356100	117357100	0.3868148065815513
chr7	117356200	117357200	0.8964316967648605
chr7	117356300	117357300	0.9229681065803076
chr7	117356400	117357400	1.643869703259488
chr7	117356500	117357500	1.7037996018344084
chr7	117356600	117357600	1.889027862417076
chr7	117356700	117357700	2.5436548780120205
chr7	117356800	117357800	2.7070843313640287
chr7	117356900	117357900	2.6861655073615696
chr7	117357000	117358000	2.174184325509573
chr7	117357100	117358100	1.6577735296502107
chr7	117357200	117358200	1.52011426080144
chr7	117357300	117358300	1.0101656413427669
chr7	117357400	117358400	0.677651269379269
chr7	117357500	117358500	0.35249914734013016
chr7	117357600	117358600	0.3175748723927363
chr7	117357700	117358700	0.5278186011399267
chr7	117357800	117358800	0.32655993664723804
chr7	117357900	117358900	0.2836125482223752
chr7	117358000	117359000	0.31756609950532233
chr7	117358100	117359100	0.41809985651278586
chr7	117358200	117359200	0.15327014013707224
chr7	117358300	117359300	0.4432208824367024
chr7	117358400	117359400	0.20657137559094466
chr7	117358500	117359500	0.473316318804376
chr7	117358600	117359600	0.4814368344088791
chr7	117358700	117359700	0.053486639641161016
chr7	117358800	117359800	-0.2596508867580025
chr7	117358900	117359900	0.06793540670438991
chr7	117359000	117360000	-0.5102312678078885
chr7	117359100	117360100	0.003784210346389281
chr7	117359200	117360200	-0.03348874853650311
chr7	117359300	117360300	0.1347927486579645
chr7	117359400	117360400	0.11181438716667537
chr7	117359500	117360500	0.5525037985347491
chr7	117359600	117360600	0.4848616258350597
chr7	117359700	117360700	0.6858617983117626
chr7	117359800	117360800	0.204423707077756
chr7	117359900	117360900	0.24377333348619395
chr7	117360000	117361000	1.455769870688769
chr7	117360100	117361100	1.2002040284285695
chr7	117360200	117361200	1.1607714185239475
chr7	117360300	117361300	0.7130952197899715
chr7	117360400	117361400	0.5893851219748557
chr7	117360500	117361500	0.4842967193117455
chr7	117360600	117361600	0.14185789021987796
chr7	117360700	117361700	0.5520315585858283
chr7	117360800	117361800	1.286102959565374
chr7	117360900	117361900	1.1902581957895175
chr7	117361000	117362000	0.7807370349344392
chr7	117361100	117362100	1.0501491987741158
chr7	117361200	117362200	0.864223507668307
chr7	117361300	117362300	1.4983276738197946
chr7	117361400	117362400	1.9733049802612288
chr7	117361500	117362500	1.122096062415316
chr7	117361600	117362600	1.2630256918702132
chr7	117361700	117362700	1.4747563740431555
chr7	117361800	117362800	2.0803191530153136
chr7	117361900	117362900	1.3092822480587392
chr7	117362000	117363000	1.6081885075880105
chr7	117362100	117363100	1.7948764362235363
chr7	117362200	117363200	2.1121640952493843
chr7	117362300	117363300	1.4587782796428734
chr7	117362400	117363400	1.3811337922192592
chr7	117362500	117363500	2.1395244038984824
chr7	117362600	117363600	2.1566858680189958
chr7	117362700	117363700	2.4039423655055665
chr7	117362800	117363800	2.069267336196372
chr7	117362900	117363900	2.901370706198969
chr7	117363000	117364000	2.2024928346877375
chr7	117363100	117364100	1.8954693840514758
chr7	117363200	117364200	1.9468221254163718
chr7	117363300	117364300	2.391311428983094
chr7	117363400	117364400	2.1186006289895585
chr7	117363500	117364500	1.934249420521768
chr7	117363600	117364600	2.075160839554293
chr7	117363700	117364700	0.6737714866150115
chr7	117363800	117364800	0.4816237624190378
chr7	117363900	117364900	0.4604791217503884
chr7	117364000	117365000	0.4813402602144098
chr7	117364100	117365100	0.4054004572939485
chr7	117364200	117365200	0.5838697455431523
chr7	117364300	117365300	0.4580724431165067
chr7	117364400	117365400	0.2446593285075868
chr7	117364500	117365500	0.5751971979887299
chr7	117364600	117365600	0.6358892717836194
chr7	117364700	117365700	0.3473563694421373
chr7	117364800	117365800	0.1060665231052021
chr7	117364900	117365900	0.486227396353698
chr7	117365000	117366000	0.3985625244396051
chr7	117365100	117366100	0.6502225349140218
chr7	117365200	117366200	0.7364750062591613
chr7	117365300	117366300	0.8864249594682188
chr7	117365400	117366400	1.0512466702269492
chr7	117365500	117366500	0.7522560517743829
chr7	117365600	117366600	0.7514173019482885
chr7	117365700	117366700	1.2810464784785145
chr7	117365800	117366800	1.3347498921267638
chr7	117365900	117366900	1.0859391579349775
chr7	117366000	117367000	1.2499912575196082
chr7	117366100	117367100	1.1533155917922138
chr7	117366200	117367200	0.8011978727403946
chr7	117366300	117367300	0.5445869445384192
chr7	117366400	117367400	0.7098975971152061
chr7	117366500	117367500	0.646605555463906
chr7	117366600	117367600	0.7403190166595912
chr7	117366700	117367700	0.9368022079988646
chr7	117366800	117367800	1.3347375218681314
chr7	117366900	117367900	0.6324822641914671
chr7	117367000	117368000	1.1457218218926035
chr7	117367100	117368100	1.6578631236310375
chr7	117367200	117368200	1.7232802811528518
chr7	117367300	117368300	1.5138068494748995
chr7	117367400	117368400	1.4988432981132451
chr7	117367500	117368500	1.4552725047580692
chr7	117367600	117368600	1.85250441338317
chr7	117367700	117368700	2.338308651389625
chr7	117367800	117368800	1.0019556307080455
chr7	117367900	117368900	1.2117303326695463
chr7	117368000	117369000	0.9022827989751891
chr7	117368100	117369100	-0.18124434732590944
chr7	117368200	117369200	0.07551982833394191
chr7	117368300	117369300	0.3305520716770959
chr7	117368400	117369400	0.3352526314869692
chr7	117368500	117369500	0.4479268705479589
chr7	117368600	117369600	0.02762630160609272
chr7	117368700	117369700	-0.11854777894404953
chr7	117368800	117369800	0.8789910122346852
chr7	117368900	117369900	0.7462645249131924
chr7	117369000	117370000	1.1300853432192142
chr7	117369100	117370100	1.489857788818171
chr7	117369200	117370200	1.4908579682917102
chr7	117369300	117370300	1.6575310404779935
chr7	117369400	117370400	1.834783015026416
chr7	117369500	117370500	1.8403872817934213
chr7	117369600	117370600	1.7337089815024331
chr7	117369700	117370700	1.1029024470012576
chr7	117369800	117370800	0.9207969145622016
chr7	117369900	117370900	1.6902642559277703
chr7	117370000	117371000	1.1461972138801058
chr7	117370100	117371100	1.4345070638293271
chr7	117370200	117371200	0.7921880835885665
chr7	117370300	117371300	0.6760630045439628
chr7	117370400	117371400	0.23631016431790425
chr7	117370500	117371500	0.6441095283014909
chr7	117370600	117371600	0.9152015667696763
chr7	117370700	117371700	1.1482788216438484
chr7	117370800	117371800	1.7544059425724858
chr7	117370900	117371900	1.2470469608210295
chr7	117371000	117372000	1.819869683063863
chr7	117371100	117372100	1.9217433378944992
chr7	117371200	117372200	2.2368706263500875
chr7	117371300	117372300	2.64349123522197
chr7	117371400	117372400	2.950995227728442
chr7	117371500	117372500	3.052383335092545
chr7	117371600	117372600	3.1960616021061514
chr7	117371700	117372700	3.1253923793026104
chr7	117371800	117372800	2.857944414763804
chr7	117371900	117372900	2.58688301145734
chr7	117372000	117373000	1.8197978367875778
chr7	117372100	117373100	0.8048383825787314
chr7	117372200	117373200	0.5167146851084549
chr7	117372300	117373300	0.2371867652597949
chr7	117372400	117373400	0.8801277422580254
chr7	117372500	117373500	-0.1313113224333218
chr7	117372600	117373600	-0.1603061473962098
chr7	117372700	117373700	0.15638014166303074
chr7	117372800	117373800	-0.14357841988666595
chr7	117372900	117373900	0.5046244092011308
chr7	117373000	117374000	0.5223316889003429
chr7	117373100	117374100	1.39089291618171
chr7	117373200	117374200	1.480964081031645
chr7	117373300	117374300	1.4852064472307356
chr7	117373400	117374400	1.1107784772805394
chr7	117373500	117374500	1.243351574480239
chr7	117373600	117374600	0.686584175893397
chr7	117373700	117374700	0.3460926199306333
chr7	117373800	117374800	1.0026932019750383
chr7	117373900	117374900	0.5556615193157741
chr7	117374000	117375000	0.6408768787361123
chr7	117374100	117375100	0.3681816237531744
chr7	117374200	117375200	0.4387923702480019
chr7	117374300	117375300	0.2521809866286292
chr7	117374400	117375400	0.4205321377944343
chr7	117374500	117375500	0.7214829565489819
chr7	117374600	117375600	0.7526246993394721
chr7	117374700	117375700	0.9252019487107828
chr7	117374800	117375800	0.9892580994024572
chr7	117374900	117375900	1.0596303716831867
chr7	117375000	117376000	0.8618718884777435
chr7	117375100	117376100	0.9533144325120364
chr7	117375200	117376200	1.114548037901201
chr7	117375300	117376300	1.0778019495688616
chr7	117375400	117376400	0.4270165121605968
chr7	117375500	117376500	0.3409154564609306
chr7	117375600	117376600	0.703533736117341
chr7	117375700	117376700	0.8819557002217352
chr7	117375800	117376800	0.6752915796970349
chr7	117375900	117376900	0.578115251190156
chr7	117376000	117377000	0.9999876364373238
chr7	117376100	117377100	0.7814492792896123
chr7	117376200	117377200	0.4395679173348525
chr7	117376300	117377300	0.4020479183857589
chr7	117376400	117377400	0.6560495821823412
chr7	117376500	117377500	1.3283699734904495
chr7	117376600	117377600	1.2203620683183618
chr7	117376700	117377700	0.9884815243923322
chr7	117376800	117377800	0.2822796211374564
chr7	117376900	117377900	0.099520501423179
chr7	117377000	117378000	0.004506629546206838
chr7	117377100	117378100	0.20814923814338288
chr7	117377200	117378200	0.25830685933136793
chr7	117377300	117378300	0.5547850615900171
chr7	117377400	117378400	0.6975962862628478
chr7	117377500	117378500	0.1996454816296976
chr7	117377600	117378600	0.2845129730371909
chr7	117377700	117378700	0.01849854225619148
chr7	117377800	117378800	0.6807438120735843
chr7	117377900	117378900	0.9148371897217308
chr7	117378000	117379000	1.0398301805594694
chr7	117378100	117379100	1.0439112060957068
chr7	117378200	117379200	1.6284307405212737
chr7	117378300	117379300	1.3448623169407783
chr7	117378400	117379400	0.9876312109938234
chr7	117379000	117380000	0.5939204211498628
chr7	117379100	117380100	0.4620067156210579
chr7	117379200	117380200	-0.005140574246369922
chr7	117379300	117380300	-0.5934994908317466
chr7	117379400	117380400	-0.4222548338701312
chr7	117379500	117380500	-0.5437355112381554
chr7	117379600	117380600	-1.1901254019281442
chr7	117379700	117380700	-0.8916937513974279
chr7	117379800	117380800	-0.8406303417243521
chr7	117379900	117380900	0.2931493537162848
chr7	117380000	117381000	0.6821553459475204
chr7	117380100	117381100	0.4014722400352668
chr7	117380200	117381200	0.31867792248512605
chr7	117380300	117381300	0.2165341465830949
chr7	117380400	117381400	0.08484496036123768
chr7	117380500	117381500	-0.021960541773607043
chr7	117380600	117381600	0.7739876439337322
chr7	117380700	117381700	0.41773822159124346
chr7	117380800	117381800	-0.037651260618949
chr7	117380900	117381900	-0.5628691120109516
chr7	117381000	117382000	-1.179839910094906
chr7	117381100	117382100	-0.4982005493746222
chr7	117381200	117382200	-0.4931474729893029
chr7	117381300	117382300	-0.07062824820075132
chr7	117381400	117382400	-0.3339968244690246
chr7	117381500	117382500	0.18503169464132485
chr7	117381600	117382600	0.09146599273626148
chr7	117381700	117382700	-0.020390235929360786
chr7	117381800	117382800	-0.11335465731430068
chr7	117381900	117382900	0.11803574481711825
chr7	117382000	117383000	0.1789936796140723
chr7	117382100	117383100	-0.22012351786603146
chr7	117382200	117383200	-0.03398345122226721
chr7	117382300	117383300	0.13170454816477592
chr7	117382400	117383400	0.687665480336409
chr7	117382500	117383500	0.5291275433757555
chr7	117382600	117383600	0.4850382278514481
chr7	117382700	117383700	0.3168067015418111
chr7	117382800	117383800	0.6217324665108074
chr7	117382900	117383900	0.9590952178662806
chr7	117383000	117384000	1.4824819892939165
chr7	117383100	117384100	1.5872740664724252
chr7	117383200	117384200	1.7679721937448438
chr7	117383300	117384300	1.5922415180635563
chr7	117383400	117384400	1.580043841026106
chr7	117383500	117384500	1.819147167408102
chr7	117383600	117384600	2.207139363199018
chr7	117383700	117384700	2.048038413423069
chr7	117383800	117384800	1.759020046699604
chr7	117383900	117384900	1.1264138654729854
chr7	117384000	117385000	1.13060107177315
chr7	117384100	117385100	1.246929362620183
chr7	117384200	117385200	1.0175729462733207
chr7	117384300	117385300	1.2997187456527004
chr7	117384400	117385400	1.4941892455081012
chr7	117384500	117385500	0.9482121913553812
chr7	117384600	117385600	0.7366920158525329
chr7	117384700	117385700	0.8982795527947222
chr7	117384800	117385800	0.5616090858992518
chr7	117384900	117385900	0.7204552725869423
chr7	117385000	117386000	0.7121301155858498
chr7	117385100	117386100	0.3512426215067942
chr7	117385200	117386200	0.3559119611166667
chr7	117385300	117386300	0.2561016870263724
chr7	117385400	117386400	0.006534987308515257
chr7	117385500	117386500	-0.08961922711931132
chr7	117385600	117386600	-0.4843101909685526
chr7	117385700	117386700	-0.31656066412766193
chr7	117385800	117386800	-0.3666655656848535
chr7	117385900	117386900	-0.37704506357334383
chr7	117386000	117387000	-0.4361410064699546
chr7	117386100	117387100	-0.14439556799478018
chr7	117386200	117387200	0.1977289812264956
chr7	117386300	117387300	0.1220593252887886
chr7	117386400	117387400	0.5220603010120215
chr7	117386500	117387500	1.7503860330229108
chr7	117386600	117387600	2.0448146300243533
chr7	117386700	117387700	2.2855246349634246
chr7	117386800	117387800	2.943104887982931
chr7	117386900	117387900	2.8005686197184247
chr7	117387000	117388000	2.8033699970947046
chr7	117387100	117388100	2.9683945975976487
chr7	117387200	117388200	2.803368415228166
chr7	117387300	117388300	3.0673424481211717
chr7	117387400	117388400	2.6825452093006557
chr7	117387500	117388500	2.5877924867995703
chr7	117387600	117388600	2.444738230179812
chr7	117387700	117388700	2.716484194156021
chr7	117387800	117388800	2.35508473024751
chr7	117387900	117388900	2.525636580111404
chr7	117388000	117389000	2.188709686127421
chr7	117388100	117389100	2.114573348100999
chr7	117388200	117389200	2.6986204553372746
chr7	117388300	117389300	2.7609605397299
chr7	117388400	117389400	2.5070236903381065
chr7	117388500	117389500	2.1400854791481128
chr7	117388600	117389600	2.1398185188685357
chr7	117388700	117389700	1.8861627924363045
chr7	117388800	117389800	2.2336576439998495
chr7	117388900	117389900	2.499120291866954
chr7	117389000	117390000	2.840389850783622
chr7	117389100	117390100	3.2842677483996963
chr7	117389200	117390200	2.6015902185483
chr7	117389300	117390300	2.7483755013870876
chr7	117389400	117390400	2.862763821692613
chr7	117389500	117390500	2.3765401992175303
chr7	117389600	117390600	2.6538147416345823
chr7	117389700	117390700	2.6690425768885837
chr7	117389800	117390800	2.389570658425584
chr7	117389900	117390900	2.06926897916227
chr7	117390000	117391000	2.116008281519933
chr7	117390100	117391100	1.741116145808638
chr7	117390200	117391200	1.9071415792602904
chr7	117390300	117391300	1.1997966841657506
chr7	117390400	117391400	1.3042335839535224
chr7	117390500	117391500	1.6390200828496748
chr7	117390600	117391600	1.8802471460285368
chr7	117390700	117391700	1.4548186584681817
chr7	117390800	117391800	1.5281839411249405
chr7	117390900	117391900	1.4680480016105606
chr7	117391000	117392000	1.5473008841312064
chr7	117391100	117392100	1.7865984957079637
chr7	117391200	117392200	1.874531019414315
chr7	117391300	117392300	2.1833024796304596
chr7	117391400	117392400	1.5665302651764468
chr7	117391500	117392500	1.2389299869690682
chr7	117391600	117392600	1.2244350712691772
chr7	117391700	117392700	1.4516576259204237
chr7	117391800	117392800	1.9062451811917416
chr7	117392900	117393900	1.2406862469704951
chr7	117393000	117394000	0.9995714842019982
chr7	117393100	117394100	0.9235809686180032
chr7	117393200	117394200	0.3725916408094527
chr7	117393300	117394300	0.6570688742871137
chr7	117393400	117394400	0.8736948225998722
chr7	117393500	117394500	0.6740733197870866
chr7	117393600	117394600	-0.09583701271189396
chr7	117393700	117394700	-0.4853374841926576
chr7	117393800	117394800	-0.2791937579827334
chr7	117393900	117394900	-0.5352451331819504
chr7	117394000	117395000	-0.558765198617059
chr7	117394100	117395100	-0.3739725710223671
chr7	117394200	117395200	0.25511830718450745
chr7	117394300	117395300	0.031366065080016554
chr7	117394400	117395400	0.3520811188039321
chr7	117394500	117395500	-0.00695202246972403
chr7	117394600	117395600	0.7645809676760821
chr7	117394700	117395700	1.1696114836260565
chr7	117394800	117395800	0.7752219122901464
chr7	117394900	117395900	1.3658258853992629
chr7	117395000	117396000	1.1754672214654347
chr7	117395100	117396100	1.1027879826995803
chr7	117395200	117396200	1.3099951875713458
chr7	117395300	117396300	1.3924443059369525
chr7	117395400	117396400	1.1948328737224616
chr7	117395500	117396500	1.9578276356323518
chr7	117395600	117396600	1.5890372421119323
chr7	117395700	117396700	1.9930250740015565
chr7	117395800	117396800	2.7205748619853263
chr7	117395900	117396900	2.4708962129942305
chr7	117396000	117397000	2.4147171385272
chr7	117396100	117397100	2.8191479459820767
chr7	117396200	117397200	2.383894110860697
chr7	117396300	117397300	2.2448968385423442
chr7	117396400	117397400	2.7740821690864568
chr7	117396500	117397500	2.528734513913041
chr7	117396600	117397600	2.4148475896460377
chr7	117396700	117397700	1.511848298589568
chr7	117396800	117397800	0.9749157221226048
chr7	117396900	117397900	0.8620158720528254
chr7	117397000	117398000	1.0221198405596834
chr7	117397100	117398100	0.7813831048209234
chr7	117397200	117398200	0.6778142281540671
chr7	117397300	117398300	1.0880247347882444
chr7	117397400	117398400	1.1964430589195525
chr7	117397500	117398500	1.441716059474032
chr7	117397600	117398600	1.6159708359282372
chr7	117397700	117398700	2.54084262344313
chr7	117397800	117398800	2.9579716653707684
chr7	117397900	117398900	3.1479647258792967
chr7	117398000	117399000	2.674074317071929
chr7	117398100	117399100	2.549593048280086
chr7	117398200	117399200	2.852710093974443
chr7	117398300	117399300	2.9674056861984246
chr7	117398400	117399400	2.43063688173972
chr7	117398500	117399500	1.9116484590220049
chr7	117398600	117399600	1.8428129934510669
chr7	117398700	117399700	1.11133601730936
chr7	117398800	117399800	0.8088268061464019
chr7	117398900	117399900	0.4961724821785121
chr7	117399000	117400000	1.4177863857054631
chr7	117399100	117400100	1.29983561321203
chr7	117399200	117400200	1.3637410406983168
chr7	117399300	117400300	1.5463996237554782
chr7	117399400	117400400	2.2913218557822943
chr7	117399500	117400500	2.542388430217584
chr7	117399600	117400600	2.2190608184727605
chr7	117399700	117400700	3.170731119173556
chr7	117399800	117400800	3.3743978593564683
chr7	117399900	117400900	3.4707476087868816
chr7	117400000	117401000	2.998767815457539
chr7	117400100	117401100	3.3402586292391687
chr7	117400200	117401200	3.1837239555487287
chr7	117400300	117401300	2.535686880422257
chr7	117400400	117401400	2.014068799256085
chr7	117400500	117401500	1.54092904402381
chr7	117400600	117401600	1.0157930369775836
chr7	117400700	117401700	0.6102843077351778
chr7	117400800	117401800	0.719951306428342
chr7	117400900	117401900	1.390798596804334
chr7	117401000	117402000	1.5289267441683663
chr7	117401100	117402100	1.4031112204002765
chr7	117401200	117402200	1.3022672132514297
chr7	117401300	117402300	1.4496450944872663
chr7	117401400	117402400	1.841545084386592
chr7	117401500	117402500	2.0851774026635166
chr7	117401600	117402600	2.7664454295322893
chr7	117401700	117402700	2.8016891853803405
chr7	117401800	117402800	2.5168965536653856
chr7	117401900	117402900	2.006442514751151
chr7	117402000	117403000	1.3516211376800615
chr7	117402100	117403100	1.8563088045337195
chr7	117402200	117403200	2.4641278068995103
chr7	117402300	117403300	2.390779780109513
chr7	117402400	117403400	1.7497487095550135
chr7	117402500	117403500	2.261117255197373
chr7	117402600	117403600	2.0967989465389367
chr7	117402700	117403700	1.7335061304274817
chr7	117402800	117403800	1.480108345387693
chr7	117402900	117403900	0.9804745725155012
chr7	117403000	117404000	1.5991147223244409
chr7	117403100	117404100	0.6693875287349912
chr7	117403200	117404200	0.09387279055023706
chr7	117403300	117404300	0.030909531040624886
chr7	117403400	117404400	-0.038225305015590384
chr7	117404500	117405500	2.812635946448142
chr7	117404600	117405600	2.773312184645383
chr7	117404700	117405700	2.522675653071337
chr7	117404800	117405800	2.644839255415462
chr7	117404900	117405900	2.341684953135277
chr7	117405000	117406000	2.9374098113842058
chr7	117405100	117406100	2.227617398255364
chr7	117405200	117406200	2.265631714039148
chr7	117405300	117406300	2.6770743305104263
chr7	117405400	117406400	2.702723758942954
chr7	117405500	117406500	1.8645594998324184
chr7	117405600	117406600	2.48668276643279
chr7	117405700	117406700	2.819129790544304
chr7	117405800	117406800	2.265848437611079
chr7	117405900	117406900	2.1910227425106807
chr7	117406000	117407000	1.6048224104365794
chr7	117406100	117407100	1.680690307374231
chr7	117406200	117407200	1.5378987481092938
chr7	117406300	117407300	1.1338976642252951
chr7	117406400	117407400	1.201110321143867
chr7	117406500	117407500	1.36611417123992
chr7	117406600	117407600	0.6976907534048724
chr7	117406700	117407700	0.30384182331120885
chr7	117406800	117407800	0.7827900036385431
chr7	117406900	117407900	1.0336579216467043
chr7	117407000	117408000	1.1098980629167676
chr7	117407100	117408100	1.6021715323221104
chr7	117407200	117408200	1.0708347487562957
chr7	117407300	117408300	1.1142556409834192
chr7	117407400	117408400	0.9996806581537814
chr7	117407500	117408500	1.0143248764650168
chr7	117407600	117408600	0.8567714852342007
chr7	117407700	117408700	1.3725293061248285
chr7	117407800	117408800	1.2063595063487689
chr7	117407900	117408900	0.9039709769237368
chr7	117408000	117409000	0.9184834644165151
chr7	117408100	117409100	0.9337883437718648
chr7	117408200	117409200	0.8243698603379658
chr7	117408300	117409300	0.6854231534137172
chr7	117408400	117409400	0.0459115842469834
chr7	117408500	117409500	0.037137392809557926
chr7	117408600	117409600	0.3583490015977038
chr7	117408700	117409700	0.15073684862026418
chr7	117408800	117409800	-0.2733634264504384
chr7	117408900	117409900	-0.3924184601557445
chr7	117409000	117410000	-0.6131235270755798
chr7	117409100	117410100	-0.44722158425756603
chr7	117409200	117410200	0.09588157976321188
chr7	117409300	117410300	0.3490716469546435
chr7	117409400	117410400	0.9568806422795759
chr7	117409500	117410500	1.134706047561573
chr7	117409600	117410600	1.2706816856989351
chr7	117409700	117410700	0.8092357950267819
chr7	117409800	117410800	1.0736531203873008
chr7	117409900	117410900	1.3139340831642223
chr7	117410000	117411000	1.3565529606095483
chr7	117410100	117411100	1.0475913516898607
chr7	117410200	117411200	1.1071469354896422
chr7	117410300	117411300	0.7677248784254592
chr7	117410400	117411400	0.1873676346585867
chr7	117410500	117411500	0.2463070683170037
chr7	117410600	117411600	-0.4064812049318058
chr7	117410700	117411700	-0.3516443922264432
chr7	117410800	117411800	0.05526586364354389
chr7	117410900	117411900	-0.10387412813611448
chr7	117411000	117412000	0.41831373486776113
chr7	117411100	117412100	0.07807367538664192
chr7	117411200	117412200	-0.0394519543853564
chr7	117411300	117412300	0.10319602683165544
chr7	117411400	117412400	0.6110477736524665
chr7	117411500	117412500	0.4712092040550047
chr7	117411600	117412600	1.0824832628746763
chr7	117411700	117412700	1.52421873654401
chr7	117411800	117412800	1.0859016479667305
chr7	117411900	117412900	0.9566667668913488
chr7	117412000	117413000	0.5886875578690166
chr7	117412100	117413100	1.2513224511710992
chr7	117412200	117413200	1.7671007999739468
chr7	117412300	117413300	1.8192675024653155
chr7	117412400	117413400	2.250419894611794
chr7	117412500	117413500	3.0304626501824914
chr7	117412600	117413600	3.0518702938288538
chr7	117412700	117413700	2.653433350925636
chr7	117412800	117413800	3.3027283001487464
chr7	117412900	117413900	3.090047311391189
chr7	117413000	117414000	3.460895797194316
chr7	117413100	117414100	3.7319528180844137
chr7	117413200	117414200	3.2690076316246737
chr7	117413300	117414300	3.295693969994081
chr7	117413400	117414400	2.8748412092399955
chr7	117413500	117414500	2.180371720736946
chr7	117413600	117414600	2.1541132575379502
chr7	117413700	117414700	2.8275222578695787
chr7	117413800	117414800	2.731370063352549
chr7	117413900	117414900	2.985987566578537
chr7	117414000	117415000	2.681439372942161
chr7	117414100	117415100	2.526511466711857
chr7	117414200	117415200	2.5735143746584592
chr7	117414300	117415300	2.3456257964836698
chr7	117414400	117415400	2.717142913626914
chr7	117414500	117415500	2.8738712367464285
chr7	117414600	117415600	2.7870800897564707
chr7	117414700	117415700	2.6802263009970613
chr7	117414800	117415800	2.2039519528698492
chr7	117414900	117415900	2.124012038636608
chr7	117415000	117416000	1.6648953760657168
chr7	117415100	117416100	1.6513890007093202
chr7	117415200	117416200	2.415620724411108
chr7	117415300	117416300	2.9649081116476905
chr7	117415400	117416400	2.255405097824583
chr7	117415500	117416500	2.1447022644375284
chr7	117415600	117416600	1.4339507231429738
chr7	117415700	117416700	1.1941460832146078
chr7	117415800	117416800	1.1828244505122705
chr7	117415900	117416900	1.4222493317257852
chr7	117416000	117417000	1.857905802126774
chr7	117416100	117417100	1.4811634230550406
chr7	117416200	117417200	0.35589070473983736
chr7	117416300	117417300	0.15194996971364122
chr7	117416400	117417400	0.1846807800235717
chr7	117416500	117417500	-0.4698960897369632
chr7	117416600	117417600	-0.15891887354761686
chr7	117416700	117417700	0.2586383619958765
chr7	117416800	117417800	0.08922109715886149
chr7	117416900	117417900	-0.4078757552633048
chr7	117417000	117418000	-0.47206371959321386
chr7	117417100	117418100	-0.6877921609359862
chr7	117417200	117418200	-1.1253930778247487
chr7	117417300	117418300	-1.523254563796406
chr7	117417400	117418400	-0.6576722768597166
chr7	117417500	117418500	-0.27717577928593856
chr7	117417600	117418600	0.3568044578877211
chr7	117418700	117419700	2.362857929839853
chr7	117418800	117419800	1.9883991224369064
chr7	117418900	117419900	1.6070877712699243
chr7	117419000	117420000	0.9538050047236705
chr7	117419100	117420100	-0.5655805427272849
chr7	117419200	117420200	-0.8411247575278664
chr7	117419300	117420300	-0.3288400847450852
chr7	117419400	117420400	-0.8778281105361171
chr7	117419500	117420500	-1.3729229769709663
chr7	117419600	117420600	-1.9065297320493035
chr7	117419700	117420700	-1.9329683871963097
chr7	117419800	117420800	-1.6797957316362877
chr7	117419900	117420900	-1.7703281724820807
chr7	117420000	117421000	-1.0452369294744925
chr7	117420100	117421100	0.6429856511394253
chr7	117420200	117421200	0.33562308487907
chr7	117420300	117421300	-0.4326095852879308
chr7	117420400	117421400	0.03397788914240776
chr7	117420500	117421500	-0.6260066715027292
chr7	117420600	117421600	-0.07916805062508743
chr7	117420700	117421700	0.05542928674666292
chr7	117420800	117421800	0.25199397861712114
chr7	117420900	117421900	0.5828063148215243
chr7	117421000	117422000	0.868227277807668
chr7	117421100	117422100	0.265292604711821
chr7	117421200	117422200	0.5457659573528781
chr7	117421300	117422300	1.0745333945892712
chr7	117421400	117422400	0.6011960540744333
chr7	117421500	117422500	1.5924477129156476
chr7	117421600	117422600	1.1336733255856493
chr7	117421700	117422700	0.7918730170313986
chr7	117421800	117422800	0.6187288645739017
chr7	117421900	117422900	0.7566330505057888
chr7	117422000	117423000	-0.39790149440897055
chr7	117422100	117423100	0.3344080649899253
chr7	117422200	117423200	-0.07432026057023475
chr7	117422300	117423300	0.1614306223409155
chr7	117422400	117423400	0.481182453010529
chr7	117422500	117423500	-0.10908867978458306
chr7	117422600	117423600	0.08359688880551222
chr7	117423800	117424800	1.5013609273705195
chr7	117423900	117424900	1.2800179504674292
chr7	117424000	117425000	0.8719460304271943
chr7	117424100	117425100	0.5763979930792265
chr7	117424200	117425200	0.8709826545247075
chr7	117426500	117427500	-1.3869266834593943
chr7	117426600	117427600	-1.4946892060203838
chr7	117426700	117427700	-2.6090182978727605
chr7	117426800	117427800	-2.8094386356550305
chr7	117426900	117427900	-2.5985575051372662
chr7	117427000	117428000	-2.197736097105745
chr7	117427100	117428100	-2.9479504642288465
chr7	117427200	117428200	-3.047549999690564
chr7	117427300	117428300	-3.307254136562489
chr7	117427400	117428400	-3.7700042241644263
chr7	117427500	117428500	-2.926914838650103
chr7	117427600	117428600	-2.699306307827527
chr7	117427700	117428700	-1.4520679780207744
chr7	117427800	117428800	-1.4301580618404697
chr7	117427900	117428900	-1.3281496077261727
chr7	117428000	117429000	-1.8201578489615227
chr7	117428100	117429100	-0.8472321257011179
chr7	117428200	117429200	-0.5676724367809717
chr7	117428300	117429300	-0.17490530119058226
chr7	117428400	117429400	-0.10034815565994183
chr7	117428500	117429500	0.0669189068528585
chr7	117428600	117429600	-0.3744340203174199
chr7	117428700	117429700	-0.8169742586049669
chr7	117428800	117429800	-0.907912752690506
chr7	117428900	117429900	-0.81982092898055
chr7	117429000	117430000	-1.0985607980692609
chr7	117429100	117430100	-1.2487093410001788
chr7	117429200	117430200	-1.457903482065478
chr7	117429300	117430300	-2.0046194432919537
chr7	117429400	117430400	-1.0613926815068508
chr7	117429500	117430500	-0.7947606982821532
chr7	117429600	117430600	-0.6864490355270788
chr7	117429700	117430700	0.11974973948209967
chr7	117429800	117430800	-0.05697688089120667
chr7	117429900	117430900	0.22309326443496896
chr7	117430000	117431000	0.8200175418218348
chr7	117430100	117431100	0.7145738753783321
chr7	117430200	117431200	1.285018285834658
chr7	117430300	117431300	1.3556183103691417
chr7	117431400	117432400	0.28770755684400023
chr7	117431500	117432500	0.6389831831891244
chr7	117431600	117432600	0.3982961363195193
chr7	117431700	117432700	0.2320373053659497
chr7	117431800	117432800	0.5771820354180466
chr7	117431900	117432900	-0.03226742128763014
chr7	117432000	117433000	0.080442988159167
chr7	117432100	117433100	-0.5249028816480372
chr7	117432200	117433200	-0.8333344955935448
chr7	117432300	117433300	-1.4979384093472063
chr7	117432400	117433400	-1.1579363865726304
chr7	117432500	117433500	-1.2278091833824436
chr7	117432600	117433600	-0.533654406836624
chr7	117432700	117433700	-0.9551587856297188
chr7	117432800	117433800	-1.068997170372194
chr7	117432900	117433900	-0.7956857174763641
chr7	117433000	117434000	-0.9455785937647165
chr7	117433100	117434100	-0.2698393973934369
chr7	117433200	117434200	-0.033919524276842035
chr7	117433300	117434300	0.21187457791607767
chr7	117433400	117434400	-0.4698999099602413
chr7	117433500	117434500	-0.2492218085253013
chr7	117433600	117434600	-0.6054156916073351
chr7	117433700	117434700	0.2548585365306997
chr7	117433800	117434800	0.04189252925210885
chr7	117433900	117434900	0.454380853500799
chr7	117434000	117435000	0.7309734869917289
chr7	117434100	117435100	0.4275591748152545
chr7	117434200	117435200	0.008897531856171759
chr7	117434300	117435300	-0.23697591976087035
chr7	117434400	117435400	0.5446069187699234
chr7	117434500	117435500	-0.0631122371552802
chr7	117434600	117435600	0.2158868689039284
chr7	117434700	117435700	0.1039823894281138
chr7	117434800	117435800	0.1503719468279357
chr7	117434900	117435900	-0.14660666728494753
chr7	117435000	117436000	-0.42707908919862947
chr7	117435100	117436100	-0.5143980438023235
chr7	117435200	117436200	-0.231332560086255
chr7	117435300	117436300	0.2977982564059757
chr7	117435400	117436400	-0.09280398741600587
chr7	117435500	117436500	0.6384796540545711
chr7	117435600	117436600	0.6021888396490983
chr7	117435700	117436700	0.5528327268548167
chr7	117435800	117436800	-0.2342831629360531
chr7	117435900	117436900	-0.17335130365773851
chr7	117436000	117437000	0.40853903227602
chr7	117436100	117437100	0.3040536000515005
chr7	117436200	117437200	0.2737272443926622
chr7	117436300	117437300	0.5380554270494917
chr7	117436400	117437400	0.2984175526515083
chr7	117436500	117437500	-0.1874566797189984
chr7	117436600	117437600	-0.8179652285955994
chr7	117436700	117437700	-1.2211595319978836
chr7	117436800	117437800	0.0298474927784288
chr7	117436900	117437900	0.32123973906663017
chr7	117437000	117438000	0.4529582279177891
chr7	117437100	117438100	1.2064373912878097
chr7	117437200	117438200	1.0585107675748282
chr7	117437300	117438300	0.3181636298629945
chr7	117437400	117438400	1.1861687775247935
chr7	117437500	117438500	1.412811522197141
chr7	117437600	117438600	1.8369799459619007
chr7	117437700	117438700	1.9829464446508764
chr7	117437800	117438800	1.7442073789403152
chr7	117437900	117438900	1.273653627860282
chr7	117438000	117439000	1.100452399379804
chr7	117438100	117439100	0.4893915830065485
chr7	117438200	117439200	-0.06896194282252333
chr7	117438300	117439300	-0.08390100552012306
chr7	117438400	117439400	-0.6242116843350226
chr7	117438500	117439500	-1.0007043150460728
chr7	117438600	117439600	-1.1362208795363795
chr7	117438700	117439700	-0.9153640746086584
chr7	117438800	117439800	-0.9739297742599308
chr7	117438900	117439900	-0.6982937025839806
chr7	117439000	117440000	-0.9799803482025964
chr7	117439100	117440100	-0.6222759347860753
chr7	117439200	117440200	-0.13154567215961813
chr7	117439300	117440300	0.3904593114950251
chr7	117439400	117440400	0.7749055003601476
chr7	117439500	117440500	1.2971600582444418
chr7	117439600	117440600	0.9853375465285356
chr7	117439700	117440700	1.2784897901918504
chr7	117439800	117440800	1.2132085244857382
chr7	117439900	117440900	1.1448987126779615
chr7	117440000	117441000	1.537974225198313
chr7	117440100	117441100	0.8883484485068444
chr7	117440200	117441200	1.0988014216617508
chr7	117440300	117441300	0.43645579416094
chr7	117440400	117441400	0.2316558391622001
chr7	117440500	117441500	-0.3138957045014853
chr7	117441500	117442500	-0.8289983908720109
chr7	117441600	117442600	-0.3910117366041873
chr7	117441700	117442700	-0.6137804960950461
chr7	117441800	117442800	-0.8506699401228545
chr7	117441900	117442900	-0.6392255021150125
chr7	117442000	117443000	-0.12549325280482837
chr7	117442100	117443100	-0.5023494345380941
chr7	117442200	117443200	-0.37342477855697065
chr7	117442300	117443300	-0.5757201819644723
chr7	117442400	117443400	0.17122505383894246
chr7	117442500	117443500	1.0724450502956584
chr7	117442600	117443600	0.7612627575130733
chr7	117442700	117443700	0.5745323503031843
chr7	117442800	117443800	0.5104175203724756
chr7	117442900	117443900	0.6388770481496736
chr7	117443000	117444000	0.6429257710845393
chr7	117443100	117444100	1.0349022689357854
chr7	117443200	117444200	0.5861239281133807
chr7	117443300	117444300	1.1017405297101466
chr7	117443400	117444400	0.8702354843085225
chr7	117443500	117444500	-0.21235737367800486
chr7	117443600	117444600	-0.07427496453484969
chr7	117443700	117444700	0.4003798385855032
chr7	117443800	117444800	0.271664369409454
chr7	117443900	117444900	0.6302346914324573
chr7	117444000	117445000	0.5265591884757979
chr7	117444100	117445100	0.0842953573211716
chr7	117444200	117445200	0.10091684325865576
chr7	117444300	117445300	-0.29582352713548715
chr7	117444400	117445400	-0.5337547903445024
chr7	117444500	117445500	-0.06980455789805169
chr7	117444600	117445600	-0.13727601475144274
chr7	117444700	117445700	-0.2786364523303813
chr7	117444800	117445800	0.35007011929721504
chr7	117444900	117445900	0.4143786709973228
chr7	117445000	117446000	0.8764517608513701
chr7	117445100	117446100	1.3914834470992299
chr7	117445200	117446200	2.0446910775883804
chr7	117445300	117446300	1.6657369940078253
chr7	117445400	117446400	2.092657043614077
chr7	117445500	117446500	1.9995984326897351
chr7	117445600	117446600	2.2246056917621626
chr7	117445700	117446700	2.0927020281781608
chr7	117445800	117446800	1.9000944895995489
chr7	117445900	117446900	1.3339133371631502
chr7	117446000	117447000	0.9957844498104327
chr7	117446100	117447100	0.7170343010073349
chr7	117446200	117447200	0.4807214159237772
chr7	117446300	117447300	0.8797742776532718
chr7	117446400	117447400	-0.027262903155176016
chr7	117446500	117447500	-0.4769138873928892
chr7	117446600	117447600	-0.8222614481748656
chr7	117446700	117447700	-0.9878175141919836
chr7	117446800	117447800	-0.8138083572104334
chr7	117446900	117447900	-0.2994814266219774
chr7	117447000	117448000	-0.015327585586098952
chr7	117447100	117448100	0.6251550368255725
chr7	117447200	117448200	0.9062704778985892
chr7	117447300	117448300	0.8187704883240011
chr7	117447400	117448400	2.2873446075149744
chr7	117447500	117448500	2.865664540596349
chr7	117447600	117448600	2.7485306154515707
chr7	117447700	117448700	2.964227635477037
chr7	117447800	117448800	2.556347286873549
chr7	117447900	117448900	2.5382072115019745
chr7	117448000	117449000	2.1403548538769006
chr7	117448100	117449100	1.5258918609439438
chr7	117448200	117449200	1.4809503409967906
chr7	117448300	117449300	1.4570794010832089
chr7	117448400	117449400	0.8037024843311202
chr7	117448500	117449500	0.24813274860898155
chr7	117448600	117449600	0.0013799657523723332
chr7	117448700	117449700	0.3010950977540488
chr7	117448800	117449800	0.3765149445325397
chr7	117448900	117449900	0.3598498551076654
chr7	117449000	117450000	0.319534590666154
chr7	117449100	117450100	0.4170205263320693
chr7	117449200	117450200	0.03136768145931095
chr7	117449300	117450300	-0.20109757571836206
chr7	117449400	117450400	-0.5912882680138468
chr7	117449500	117450500	-0.5511912844470709
chr7	117449600	117450600	0.4614316355680412
chr7	117449700	117450700	0.7498434698617495
chr7	117449800	117450800	0.6877133031854267
chr7	117449900	117450900	0.8162436688818545
chr7	117450000	117451000	0.6355425509840978
chr7	117450100	117451100	0.3712458321808309
chr7	117450200	117451200	0.3876592987957355
chr7	117450300	117451300	0.29334037056976137
chr7	117450400	117451400	0.3242811067377872
chr7	117450500	117451500	-0.038379716679511316
chr7	117450600	117451600	-0.42761591228528745
chr7	117450700	117451700	-0.5213132938203485
chr7	117450800	117451800	-1.3117398440396868
chr7	117450900	117451900	-1.2855183619724544
chr7	117451000	117452000	-0.6407285538695429
chr7	117451100	117452100	-0.8098718247743396
chr7	117451200	117452200	-0.9646070846419816
chr7	117451300	117452300	-0.8480839534619043
chr7	117451400	117452400	-1.454335771797659
chr7	117451500	117452500	-1.3546501230838237
chr7	117451600	117452600	-0.8295512929724929
chr7	117451700	117452700	-0.7704095594493587
chr7	117451800	117452800	0.20858110762348667
chr7	117451900	117452900	-0.060454797153243735
chr7	117452000	117453000	0.024111262452858925
chr7	117452100	117453100	1.0819998363117975
chr7	117452200	117453200	0.8703849569824986
chr7	117452300	117453300	0.7958571276152829
chr7	117452400	117453400	1.241529075633566
chr7	117452500	117453500	1.2931582304129825
chr7	117452600	117453600	0.6650132259074251
chr7	117452700	117453700	-0.2234603030999041
chr7	117452800	117453800	-0.20444875990296826
chr7	117452900	117453900	-0.3423097337559764
chr7	117453000	117454000	-1.2162725405055743
chr7	117453100	117454100	-1.4796225868589628
chr7	117453200	117454200	-0.8785510556410441
chr7	117453300	117454300	-0.9270073337650059
chr7	117453400	117454400	-0.6689221969939534
chr7	117453500	117454500	-0.2464147323267773
chr7	117453600	117454600	-0.017475438424267218
chr7	117453700	117454700	0.4142379101927243
chr7	117453800	117454800	0.4091026877698391
chr7	117453900	117454900	0.5498925108648604
chr7	117454000	117455000	1.017489458262262
chr7	117454100	117455100	0.3911070260433645
chr7	117454200	117455200	0.4768692857865967
chr7	117454300	117455300	0.5431489804680606
chr7	117454400	117455400	0.532751581560704
chr7	117454500	117455500	0.05033793832397062
chr7	117454600	117455600	-0.04225996309257082
chr7	117454700	117455700	0.22395054275298024
chr7	117454800	117455800	0.2021351625325808
chr7	117454900	117455900	0.2866438417479505
chr7	117455000	117456000	0.25176070020927344
chr7	117455100	117456100	0.19227370070176966
chr7	117455200	117456200	0.0688456005395841
chr7	117455300	117456300	-0.06018794232721294
chr7	117455400	117456400	-0.21298480682859894
chr7	117455500	117456500	0.2812828636742728
chr7	117457300	117458300	-0.5895056033294033
chr7	117457400	117458400	-0.09462108173952667
chr7	117457500	117458500	0.1131773132015773
chr7	117457600	117458600	0.8392648665232016
chr7	117457700	117458700	1.2781526977045148
chr7	117457800	117458800	1.316775941643882
chr7	117457900	117458900	1.5872868187353089
chr7	117458000	117459000	2.0913392267965376
chr7	117458100	117459100	1.9801027217277107
chr7	117458200	117459200	1.8136337259963773
chr7	117458300	117459300	1.9575477470898728
chr7	117458400	117459400	1.6926624529537275
chr7	117458500	117459500	1.6603527850056148
chr7	117458600	117459600	0.5052168339370452
chr7	117459800	117460800	1.3565777563007917
chr7	117459900	117460900	2.2255059919442
chr7	117460000	117461000	1.5681029243026092
chr7	117460100	117461100	1.6818162218685224
chr7	117460200	117461200	1.5599627289083469
chr7	117460300	117461300	1.3223352718230477
chr7	117460400	117461400	1.4124814837356932
chr7	117460500	117461500	1.3373154580611963
chr7	117460600	117461600	1.3030263726285982
chr7	117460700	117461700	0.17635389274321453
chr7	117460800	117461800	-0.3241278462281818
chr7	117460900	117461900	-1.3837235348561132
chr7	117461000	117462000	-1.0045594887924207
chr7	117461100	117462100	-1.5622208974046674
chr7	117461200	117462200	-1.0524074282683316
chr7	117461300	117462300	-0.5618014666266236
chr7	117461400	117462400	-0.1435630655157173
chr7	117461500	117462500	-0.4530999783860008
chr7	117461600	117462600	-0.054145222274404894
chr7	117461700	117462700	0.7174718605042996
chr7	117461800	117462800	0.8664800901087722
chr7	117461900	117462900	0.8033182242341904
chr7	117462000	117463000	1.2068712232504482
chr7	117462100	117463100	1.7466721434376904
chr7	117462200	117463200	1.7504898733223728
chr7	117462300	117463300	1.1587856299002481
chr7	117462400	117463400	0.14505617060910989
chr7	117462500	117463500	0.35104897163392795
chr7	117462600	117463600	0.3071184648581327
chr7	117462700	117463700	-0.09320606225407838
chr7	117462800	117463800	0.15111619532785067
chr7	117462900	117463900	0.5813735072062988
chr7	117463000	117464000	0.6960495714593737
chr7	117463100	117464100	0.7577223472868727
chr7	117463200	117464200	0.20121671535172148
chr7	117463300	117464300	0.3561904101503509
chr7	117463400	117464400	1.1583699373144556
chr7	117463500	117464500	1.2204227510924213
chr7	117463600	117464600	0.9535107314485376
chr7	117463700	117464700	0.9026850014455742
chr7	117463800	117464800	1.0100447115332474
chr7	117463900	117464900	1.1827933242941808
chr7	117464000	117465000	1.168498477626862
chr7	117464100	117465100	1.7136825318945923
chr7	117464200	117465200	1.9816017933705272
chr7	117464300	117465300	2.23919165920838
chr7	117464400	117465400	1.8937259056179527
chr7	117464500	117465500	1.6341228941113133
chr7	117464600	117465600	1.5316633994010345
chr7	117464700	117465700	1.890231515541397
chr7	117464800	117465800	1.7392823273765832
chr7	117464900	117465900	1.474560569717555
chr7	117465000	117466000	1.0615571981714105
chr7	117465100	117466100	0.31548803478436244
chr7	117466400	117467400	0.11912128763971555
chr7	117466500	117467500	0.28440267968737554
chr7	117466600	117467600	0.1531990886677558
chr7	117466700	117467700	-0.4304307399650608
chr7	117466800	117467800	-0.31973789233216804
chr7	117466900	117467900	-0.3583423843855688
chr7	117467000	117468000	-0.3422645869478846
chr7	117467100	117468100	0.01680274169251099
chr7	117467200	117468200	-0.3085680539555292
chr7	117467300	117468300	-0.16974471401224284
chr7	117467400	117468400	-0.011069061855157849
chr7	117467500	117468500	0.11845178668830506
chr7	117467600	117468600	0.8627240273355428
chr7	117467700	117468700	1.1395055309826494
chr7	117467800	117468800	0.9832299230088716
chr7	117467900	117468900	1.2824604305838505
chr7	117468000	117469000	0.8177849649688724
chr7	117468100	117469100	0.5844956574273401
chr7	117468200	117469200	1.9180048915994792
chr7	117468300	117469300	1.9415234095305087
chr7	117468400	117469400	1.830488163593988
chr7	117468500	117469500	2.17635462944878
chr7	117468600	117469600	1.58465987310049
chr7	117468700	117469700	1.8339217398578591
chr7	117468800	117469800	2.1231260774688603
chr7	117468900	117469900	2.3370140840364493
chr7	117469000	117470000	3.208661338628578
chr7	117469100	117470100	3.1156618400879754
chr7	117469200	117470200	2.427108801153519
chr7	117469300	117470300	1.875697317556788
chr7	117469400	117470400	1.4561809418771678
chr7	117469500	117470500	1.0226691109090482
chr7	117469600	117470600	1.0359971806409212
chr7	117469700	117470700	-0.08560610946150969
chr7	117469800	117470800	0.14656210953456345
chr7	117469900	117470900	0.2587991936709109
chr7	117470000	117471000	0.024570690565651518
chr7	117470100	117471100	0.20695351761698247
chr7	117470200	117471200	-0.05157865666017862
chr7	117470300	117471300	-0.2697063746441636
chr7	117470400	117471400	0.27427155089549743
chr7	117470500	117471500	-0.01365839786856445
chr7	117470600	117471600	0.19424123093091736
chr7	117470700	117471700	1.3710191890618446
chr7	117470800	117471800	0.9650032786175669
chr7	117470900	117471900	0.3100421759306293
chr7	117471000	117472000	-0.13135955181486628
chr7	117471100	117472100	0.18964639694679428
chr7	117471200	117472200	0.09379474308223168
chr7	117471300	117472300	0.7992867442526366
chr7	117471400	117472400	0.1976458980025516
chr7	117471500	117472500	0.4804573078763042
chr7	117471600	117472600	0.5787083205807699
chr7	117471700	117472700	-0.3969809139268617
chr7	117471800	117472800	-0.17513376901602734
chr7	117471900	117472900	0.07459107925045612
chr7	117472000	117473000	-0.08959821939097568
chr7	117472100	117473100	-0.5606788746788647
chr7	117472200	117473200	-0.4238036170793775
chr7	117472300	117473300	-0.3505758135232536
chr7	117472400	117473400	-0.10680020683721934
chr7	117472500	117473500	-0.7217329506735467
chr7	117472600	117473600	-1.3224832473411192
chr7	117472700	117473700	-0.3430827319932433
chr7	117472800	117473800	-0.11847701187551955
chr7	117472900	117473900	0.3652099204242386
chr7	117473000	117474000	0.706236323441963
chr7	117473100	117474100	0.7781073542918341
chr7	117473200	117474200	0.8366678294094007
chr7	117473300	117474300	0.8299592141121113
chr7	117473400	117474400	1.7446509669065289
chr7	117473500	117474500	2.151977367204444
chr7	117473600	117474600	3.0307855918859548
chr7	117473700	117474700	2.825178326065405
chr7	117473800	117474800	2.55803310349234
chr7	117473900	117474900	2.444088576772569
chr7	117474000	117475000	2.0015086233991557
chr7	117474100	117475100	2.4062486777977683
chr7	117474200	117475200	2.035528200630888
chr7	117474300	117475300	2.3494976541599746
chr7	117474400	117475400	1.7112169557954746
chr7	117474500	117475500	1.7229024377017477
chr7	117474600	117475600	1.4365935523379356
chr7	117474700	117475700	1.5116823971329827
chr7	117474800	117475800	1.3042419052435137
chr7	117474900	117475900	0.9434967999740219
chr7	117475000	117476000	1.1723362355996299
chr7	117475100	117476100	1.072306402449183
chr7	117475200	117476200	1.2269244115805382
chr7	117475300	117476300	0.8208703761484556
chr7	117475400	117476400	1.3337253816639645
chr7	117475500	117476500	1.8288140193742493
chr7	117475600	117476600	1.5176349820632258
chr7	117475700	117476700	1.6935884548111202
chr7	117475800	117476800	1.638837624375746
chr7	117475900	117476900	1.8592317745086129
chr7	117476000	117477000	2.3385069080921905
chr7	117476100	117477100	2.211248119483231
chr7	117476200	117477200	2.4368748974234915
chr7	117476300	117477300	2.5283828073678323
chr7	117476400	117477400	2.0229662422659285
chr7	117476500	117477500	0.8944221128328204
chr7	117476600	117477600	1.2739925910661192
chr7	117476700	117477700	1.2119544418307036
chr7	117476800	117477800	1.6474390988491805
chr7	117476900	117477900	1.7998287364255752
chr7	117477000	117478000	1.1238423692357125
chr7	117477100	117478100	1.0312123176604029
chr7	117477200	117478200	1.1403264530344426
chr7	117477300	117478300	1.5480925089099324
chr7	117477400	117478400	1.1350528554423611
chr7	117477500	117478500	2.1734289765380788
chr7	117477600	117478600	1.7817998282433825
chr7	117477700	117478700	1.8473994217956158
chr7	117477800	117478800	1.2363198595266651
chr7	117477900	117478900	1.0128657768331175
chr7	117478000	117479000	1.0794337369358373
chr7	117478100	117479100	1.0573721688146336
chr7	117478200	117479200	1.0850603578664333
chr7	117478300	117479300	0.8956930080930678
chr7	117478400	117479400	1.1320739509513262
chr7	117478500	117479500	0.4458785511715999
chr7	117478600	117479600	0.6910544538482442
chr7	117478700	117479700	0.7348284047935486
chr7	117478800	117479800	1.6257549358278236
chr7	117478900	117479900	1.7459662774924014
chr7	117479000	117480000	1.530440256538414
chr7	117479100	117480100	2.2829648017604742
chr7	117479200	117480200	2.0436239815128645
chr7	117479300	117480300	1.5103992723460735
chr7	117479400	117480400	1.3533162819152509
chr7	117479500	117480500	1.9149682728849944
chr7	117479600	117480600	1.4823295584878875
chr7	117479700	117480700	0.9612463304846
chr7	117479800	117480800	0.2363055163869292
chr7	117479900	117480900	0.3323702204432683
chr7	117480000	117481000	0.4273713894224975
chr7	117480100	117481100	-0.06598445147963879
chr7	117480200	117481200	-0.33489264313247186
chr7	117480300	117481300	0.44482214136264936
chr7	117480400	117481400	1.251147557069069
chr7	117480500	117481500	1.0279158621892597
chr7	117480600	117481600	0.9056597055566548
chr7	117480700	117481700	0.5906993437678851
chr7	117480800	117481800	0.6927843879151461
chr7	117480900	117481900	0.4270052435304771
chr7	117481000	117482000	0.508287338244609
chr7	117481100	117482100	0.6532064861545467
chr7	117481200	117482200	0.5496196422528936
chr7	117481300	117482300	0.5979753040457221
chr7	117481400	117482400	-0.035974824947130994
chr7	117481500	117482500	-0.09184263058710253
chr7	117481600	117482600	0.36758457596575705
chr7	117481700	117482700	0.7257361359201979
chr7	117481800	117482800	0.2806541131716782
chr7	117481900	117482900	0.35669490646829405
chr7	117482000	117483000	0.22022152363568168
chr7	117482100	117483100	0.4823631863113707
chr7	117482200	117483200	1.00341325079082
chr7	117482300	117483300	0.2213254919235164
chr7	117482400	117483400	0.5953399412892828
chr7	117482500	117483500	1.0251566985903622
chr7	117482600	117483600	0.6709372337869437
chr7	117482700	117483700	0.8231141874022876
chr7	117482800	117483800	1.2606674087594358
chr7	117482900	117483900	0.792090073436992
chr7	117483000	117484000	1.0158518286035751
chr7	117483100	117484100	0.6604261016255941
chr7	117483200	117484200	0.8939865504935377
chr7	117483300	117484300	0.9727726665290284
chr7	117483400	117484400	0.7220076723720619
chr7	117483500	117484500	-0.1317681678032073
chr7	117483600	117484600	0.4734384861729257
chr7	117483700	117484700	0.08815431061064484
chr7	117483800	117484800	-0.08104285891855098
chr7	117483900	117484900	0.12098118990046955
chr7	117484000	117485000	-0.20834692695908782
chr7	117484100	117485100	-0.23559917044217496
chr7	117484200	117485200	-0.4933834398800374
chr7	117484300	117485300	-0.5197616398295137
chr7	117484400	117485400	-0.7014373283598305
chr7	117484500	117485500	-1.1153377134179223
chr7	117484600	117485600	-1.5198486486825982
chr7	117484700	117485700	-1.28824148035604
chr7	117484800	117485800	-1.0545407080159614
chr7	117484900	117485900	-0.4519656525370617
chr7	117485000	117486000	-0.15202545843877222
chr7	117485100	117486100	-0.6140104198014694
chr7	117485200	117486200	-0.26722673399080343
chr7	117485300	117486300	0.3561322236197154
chr7	117485400	117486400	0.6257231393210321
chr7	117485500	117486500	1.5818794109435608
chr7	117485600	117486600	1.7073808502109016
chr7	117485700	117486700	1.8165358039274868
chr7	117485800	117486800	1.7725241798396918
chr7	117485900	117486900	1.5532214301772644
chr7	117486900	117487900	1.4654332384710511
chr7	117487000	117488000	1.1745799858055384
chr7	117487100	117488100	1.0713716314235775
chr7	117487200	117488200	1.216010259299939
chr7	117487300	117488300	0.7388001247913011
chr7	117487400	117488400	1.521885428094135
chr7	117487500	117488500	1.2087098664609317
chr7	117487600	117488600	0.5470487931707119
chr7	117487700	117488700	0.4110600010535547
chr7	117487800	117488800	-0.2094069841453407
chr7	117487900	117488900	-0.4852086107806131
chr7	117488000	117489000	-0.4938972869411957
chr7	117488100	117489100	-0.4708820238117285
chr7	117488200	117489200	-0.8225763172882423
chr7	117488300	117489300	-0.6287361034376062
chr7	117488400	117489400	-0.7161083205758516
chr7	117488500	117489500	-0.2343494993251105
chr7	117488600	117489600	-0.019695770668355008
chr7	117488700	117489700	0.1979362653060767
chr7	117488800	117489800	1.0246466680335171
chr7	117488900	117489900	0.9065898926397544
chr7	117489000	117490000	1.1848855907619202
chr7	117489100	117490100	1.1309189697886235
chr7	117489700	117490700	1.0739920166221375
chr7	117489800	117490800	1.464476754035069
chr7	117489900	117490900	1.433041257697293
chr7	117490000	117491000	2.0158734910249625
chr7	117490100	117491100	2.4257996911224384
chr7	117490200	117491200	2.584552580280873
chr7	117490300	117491300	3.056678481685852
chr7	117490400	117491400	2.8703942897407777
chr7	117490500	117491500	1.5703296037465857
chr7	117490600	117491600	1.3664530267938897
chr7	117490700	117491700	1.155409971957862
chr7	117490800	117491800	0.8287512456692931
chr7	117490900	117491900	0.7814996992885401
chr7	117491000	117492000	0.0941393468896641
chr7	117491100	117492100	-0.4263484195185159
chr7	117491200	117492200	-0.6478346942243711
chr7	117491300	117492300	-0.8991378190281704
chr7	117491400	117492400	-0.9459277199524307
chr7	117491500	117492500	-0.4774939266680316
chr7	117491600	117492600	0.059605876573039535
chr7	117491700	117492700	0.010211955897422426
chr7	117491800	117492800	0.18345919199678448
chr7	117491900	117492900	-0.2497741341650301
chr7	117492000	117493000	0.17646188690742415
chr7	117492100	117493100	0.3735641338247521
chr7	117492200	117493200	0.5553799100409885
chr7	117492300	117493300	0.4854195444375402
chr7	117492400	117493400	0.06847501427724895
chr7	117492500	117493500	0.8407118103830161
chr7	117492600	117493600	0.4014545118330257
chr7	117492700	117493700	-0.08447675140336285
chr7	117492800	117493800	-0.2788694525896637
chr7	117492900	117493900	0.1619868174869698
chr7	117493000	117494000	-0.19164244053234555
chr7	117493100	117494100	0.08507232305086261
chr7	117493200	117494200	0.11027318499956572
chr7	117493300	117494300	0.1579057614261742
chr7	117493400	117494400	0.5249164029799926
chr7	117493500	117494500	0.3592891710981912
chr7	117493600	117494600	0.7086810782944301
chr7	117493700	117494700	1.2225676862241135
chr7	117493800	117494800	1.2372096746467465
chr7	117493900	117494900	1.4124873287921649
chr7	117494000	117495000	2.029804677187021
chr7	117494100	117495100	1.3526018516342455
chr7	117494200	117495200	1.3042868767652949
chr7	117494300	117495300	1.1402340638519306
chr7	117494400	117495400	1.2272266214554022
chr7	117494500	117495500	0.6270899184319251
chr7	117494600	117495600	0.6389759510819771
chr7	117494700	117495700	0.6075272121793039
chr7	117494800	117495800	0.9504338811899812
chr7	117494900	117495900	1.1046788977338562
chr7	117495000	117496000	0.6685060146085365
chr7	117495100	117496100	0.5829226091216784
chr7	117495200	117496200	0.5411810199459587
chr7	117495300	117496300	0.5981094227012997
chr7	117495400	117496400	0.28461749580370393
chr7	117495500	117496500	0.16844028520290436
chr7	117495600	117496600	0.6513751608791108
chr7	117495700	117496700	0.5139883681272691
chr7	117495800	117496800	0.1874163619713756
chr7	117495900	117496900	-0.18299197265177347
chr7	117496000	117497000	-1.3827442207629965
chr7	117496100	117497100	-1.3729314673657151
chr7	117496200	117497200	-1.4001550631128905
chr7	117496300	117497300	-1.303295265488783
chr7	117496400	117497400	-1.155479166997012
chr7	117496500	117497500	-0.7443348497785729
chr7	117496600	117497600	-1.1518536408315423
chr7	117496700	117497700	-1.191894725819327
chr7	117496800	117497800	-1.3855193040941285
chr7	117496900	117497900	-1.2683444511027056
chr7	117497000	117498000	0.06309768706010319
chr7	117497100	117498100	0.04229618376987585
chr7	117497200	117498200	0.4360914625961171
chr7	117497300	117498300	0.00211727878635688
chr7	117497400	117498400	0.7530134817006839
chr7	117497500	117498500	0.6782152907394872
chr7	117497600	117498600	0.16452652135823834
chr7	117497700	117498700	0.5575659926583232
chr7	117497800	117498800	0.1358940998902382
chr7	117500400	117501400	1.3880184723688656
chr7	117500500	117501500	1.3399156141992576
chr7	117500600	117501600	1.2186732368594326
chr7	117500700	117501700	1.3292500264890523
chr7	117501800	117502800	2.280229115969896
chr7	117501900	117502900	1.5041766104620462
chr7	117502000	117503000	1.531083555216066
chr7	117502100	117503100	0.9674034066143202
chr7	117502200	117503200	0.9479514235547496
chr7	117502300	117503300	0.862557296281812
chr7	117502400	117503400	0.7520266747099459
chr7	117502500	117503500	0.6892641755145409
chr7	117502600	117503600	0.6572536409673688
chr7	117502700	117503700	0.007931771611444541
chr7	117502800	117503800	-0.3692536335686797
chr7	117502900	117503900	0.6228178917424845
chr7	117503000	117504000	0.19492455879261222
chr7	117503100	117504100	-0.04206759125646485
chr7	117503200	117504200	0.4331377109457704
chr7	117503300	117504300	0.3286258144119341
chr7	117503400	117504400	0.11735090581437402
chr7	117503500	117504500	-0.10830612146350282
chr7	117503600	117504600	0.19637842540046604
chr7	117503700	117504700	0.8476679312123429
chr7	117504800	117505800	1.3234076079400756
chr7	117504900	117505900	1.1755889066718566
chr7	117505000	117506000	0.7120076328440585
chr7	117505100	117506100	0.8579063288766645
chr7	117505200	117506200	1.1793123690414498
chr7	117505300	117506300	1.1834328036256594
chr7	117505400	117506400	0.7375191846152865
chr7	117505500	117506500	0.721329014377918
chr7	117505600	117506600	0.3451018923017505
chr7	117505700	117506700	0.4510080023697296
chr7	117505800	117506800	0.6206223024392764
chr7	117505900	117506900	0.9149177637075808
chr7	117506000	117507000	1.0095944596641167
chr7	117506100	117507100	0.7347556632573721
chr7	117506200	117507200	0.4688888537215001
chr7	117506300	117507300	0.9836613997112136
chr7	117506400	117507400	1.116497953791183
chr7	117506500	117507500	1.3901875008771762
chr7	117506600	117507600	1.3621438350424988
chr7	117506700	117507700	0.5730892331881403
chr7	117506800	117507800	0.4608065177280125
chr7	117506900	117507900	0.6205078330257396
chr7	117507000	117508000	0.18510751180610044
chr7	117507100	117508100	0.37239787071006375
chr7	117507200	117508200	0.053557128984540736
chr7	117507300	117508300	-0.5340654251128806
chr7	117507400	117508400	-0.488827669205795
chr7	117507500	117508500	-0.8447020093756397
chr7	117507600	117508600	-0.4509352655073773
chr7	117507700	117508700	-0.08239565452270846
chr7	117507800	117508800	-0.6459655665899559
chr7	117507900	117508900	-0.8610068449729821
chr7	117508000	117509000	-0.9787804380609063
chr7	117508100	117509100	-1.252888069553467
chr7	117508200	117509200	-1.3088729798002243
chr7	117508300	117509300	-1.5120730774102753
chr7	117508400	117509400	-1.0050308303987396
chr7	117508500	117509500	-1.088287242305288
chr7	117508600	117509600	-1.802257744502419
chr7	117508700	117509700	-2.083449205284844
chr7	117508800	117509800	-1.5678573609920716
chr7	117508900	117509900	-1.7640193518499383
chr7	117509000	117510000	-1.6406225621503827
chr7	117509100	117510100	-1.4180060860804624
chr7	117509200	117510200	-0.288326363197334
chr7	117509300	117510300	0.347512012507442
chr7	117509400	117510400	-0.32708967939390665
chr7	117509500	117510500	-0.5154491576190422
chr7	117509600	117510600	-0.2640170154189815
chr7	117509700	117510700	0.3742985202790061
chr7	117509800	117510800	-0.25125724449275644
chr7	117509900	117510900	0.2794267963507889
chr7	117510000	117511000	0.5198160701774031
chr7	117510100	117511100	0.4228486414701003
chr7	117510200	117511200	0.4274976033357509
chr7	117510300	117511300	-0.20621136518629635
chr7	117510400	117511400	0.07199192924919072
chr7	117510500	117511500	1.345765344652834
chr7	117510600	117511600	1.0989241686972575
chr7	117510700	117511700	0.7944057624967236
chr7	117510800	117511800	1.3854694433260597
chr7	117510900	117511900	1.3337215613486644
chr7	117511000	117512000	1.7280090240356896
chr7	117511100	117512100	1.9419567927382828
chr7	117511200	117512200	1.2173449653814643
chr7	117511300	117512300	1.4497127597347577
chr7	117511400	117512400	1.6439813114550197
chr7	117511500	117512500	0.9472415381196948
chr7	117511600	117512600	1.3093462940609288
chr7	117512800	117513800	0.9244588645426224
chr7	117512900	117513900	0.6914585254169358
chr7	117513000	117514000	0.10884289769011457
chr7	117513100	117514100	0.10537637044917338
chr7	117513500	117514500	0.96309536013298
chr7	117513600	117514600	0.7777077566241855
chr7	117513700	117514700	0.7704055793412914
chr7	117513800	117514800	1.4110306096093923
chr7	117513900	117514900	2.028430117427767
chr7	117514000	117515000	2.7265888543178507
chr7	117515100	117516100	2.244241847009002
chr7	117515200	117516200	2.1916072153561386
chr7	117515300	117516300	2.3656952206764337
chr7	117515400	117516400	2.1694369448656743
chr7	117515500	117516500	1.9665592701546584
chr7	117515600	117516600	2.1953983477552685
chr7	117515700	117516700	1.7885851055234194
chr7	117515800	117516800	2.002485372886288
chr7	117515900	117516900	1.7679783061435974
chr7	117516000	117517000	1.5416627841826944
chr7	117516100	117517100	1.6748427604748544
chr7	117516200	117517200	1.950241580403869
chr7	117516300	117517300	1.3548625383371986
chr7	117516400	117517400	1.731265177035228
chr7	117516500	117517500	1.6723536913028898
chr7	117516600	117517600	1.4788430268344586
chr7	117516700	117517700	2.086877505792456
chr7	117516800	117517800	1.898496311227133
chr7	117516900	117517900	1.5684756179526578
chr7	117517000	117518000	1.6798054235864672
chr7	117517200	117518200	1.1695970515921914
chr7	117517300	117518300	1.4587933224563077
chr7	117517400	117518400	1.6440982642787996
chr7	117517500	117518500	1.842203608449052
chr7	117517600	117518600	1.672224699108808
chr7	117517700	117518700	0.5015739709304755
chr7	117517800	117518800	0.9727018207548224
chr7	117517900	117518900	2.1177958285708045
chr7	117518000	117519000	1.3731565394544383
chr7	117518100	117519100	1.1976572792012743
chr7	117518200	117519200	1.3878493437178154
chr7	117518300	117519300	0.9748266595682172
chr7	117518400	117519400	0.03693265043976348
chr7	117518500	117519500	0.27142177396966904
chr7	117518600	117519600	-0.643707240114146
chr7	117518700	117519700	-0.4680487490990555
chr7	117518800	117519800	-0.7830628765263429
chr7	117518900	117519900	-1.2099895486417462
chr7	117519000	117520000	-0.9867924977295087
chr7	117519100	117520100	-0.9624442042494116
chr7	117519200	117520200	-0.7764888383885099
chr7	117520300	117521300	-0.3062938904415869
chr7	117520400	117521400	-0.09720281048312653
chr7	117520500	117521500	-0.3628809587229386
chr7	117520600	117521600	-0.7700697363671754
chr7	117520700	117521700	-0.8005665063175073
chr7	117520800	117521800	0.5083569164581555
chr7	117520900	117521900	0.9908566583657528
chr7	117521000	117522000	0.7493249679013069
chr7	117521100	117522100	0.9419323269476144
chr7	117521200	117522200	-0.04900312008115181
chr7	117521300	117522300	-0.4723948418246812
chr7	117521400	117522400	-0.22756188045784545
chr7	117521500	117522500	-0.08003777313353998
chr7	117521600	117522600	-0.18967003758780712
chr7	117521700	117522700	-0.13663319432985485
chr7	117521800	117522800	-0.9853601669810652
chr7	117521900	117522900	-0.3269150248737381
chr7	117522000	117523000	0.04630785449981731
chr7	117522100	117523100	0.4217191811738417
chr7	117522200	117523200	1.0257607176327064
chr7	117522300	117523300	1.8794974647005749
chr7	117522400	117523400	1.408469761545429
chr7	117522500	117523500	1.4466030051773702
chr7	117522600	117523600	1.90368903803246
chr7	117522700	117523700	1.5426814229673738
chr7	117522800	117523800	1.8287103911880136
chr7	117522900	117523900	0.9960611186446344
chr7	117523000	117524000	0.8274264877578902
chr7	117523100	117524100	0.8694282452407458
chr7	117523200	117524200	1.0625576854919971
chr7	117523300	117524300	0.1242265360302608
chr7	117523400	117524400	0.025680700343207
chr7	117523500	117524500	-0.454779048688884
chr7	117523600	117524600	-1.4524213824724863
chr7	117523700	117524700	-1.886190172806922
chr7	117523800	117524800	-2.090281529686848
chr7	117523900	117524900	-1.8690430193186656
chr7	117524000	117525000	-1.812559511633677
chr7	117524100	117525100	-2.1673366836698853
chr7	117524200	117525200	-2.4976759003014743
chr7	117524300	117525300	-2.4556046109122103
chr7	117524400	117525400	-2.1139227499024624
chr7	117524500	117525500	-1.670809301448101
chr7	117529500	117530500	-0.9834998657511044
chr7	117529600	117530600	-1.6401703328043775
chr7	117529700	117530700	-0.6584330627977478
chr7	117529800	117530800	0.3432395067259586
chr7	117529900	117530900	0.3259219443526804
chr7	117530000	117531000	0.48633136881127215
chr7	117530100	117531100	-0.5312577321138435
chr7	117530200	117531200	-1.4998378103649204
chr7	117530300	117531300	-1.5307800261443083
chr7	117530400	117531400	-1.7708775039943108
chr7	117530500	117531500	-2.293121446518466
chr7	117530600	117531600	-1.975899207443855
chr7	117530700	117531700	-2.120645211642929
chr7	117530800	117531800	-2.122342263544227
chr7	117530900	117531900	-1.5690704198711816
chr7	117531000	117532000	-1.0640024049674655
chr7	117531100	117532100	-0.8654356155702927
chr7	117531200	117532200	-0.17942893657439424
chr7	117531300	117532300	-0.2468018490852104
chr7	117531400	117532400	0.7113774114773985
chr7	117531500	117532500	1.279668198737426
chr7	117531600	117532600	1.9978992775240807
chr7	117531700	117532700	1.7082698802632224
chr7	117531800	117532800	1.2642359931986349
chr7	117531900	117532900	1.2275939779740574
chr7	117532000	117533000	1.068632431659389
chr7	117532100	117533100	1.3841012651303468
chr7	117532200	117533200	1.5655235897715103
chr7	117532300	117533300	0.8953332773571826
chr7	117532400	117533400	0.25827050996709777
chr7	117532500	117533500	0.5218987206951057
chr7	117532600	117533600	-0.0017142427697723686
chr7	117532700	117533700	0.18663578051848867
chr7	117532800	117533800	0.07553928846414003
chr7	117532900	117533900	0.11519744203380675
chr7	117533000	117534000	0.15039517702095176
chr7	117533100	117534100	0.5931819130358996
chr7	117533200	117534200	0.12687452224880674
chr7	117533300	117534300	1.0987623584471136
chr7	117533400	117534400	1.1969366262484502
chr7	117533500	117534500	1.1100130367485264
chr7	117533600	117534600	0.9580082786361772
chr7	117533700	117534700	0.6593131212616615
chr7	117533800	117534800	0.9524568347427886
chr7	117533900	117534900	0.9486854290710378
chr7	117534000	117535000	1.0398036111489923
chr7	117534100	117535100	0.5739380138977129
chr7	117534200	117535200	0.9401211707537618
chr7	117534300	117535300	0.2845369115869225
chr7	117534400	117535400	-0.1899936167624709
chr7	117534500	117535500	0.12590223343060433
chr7	117535600	117536600	-0.619984171613302
chr7	117535700	117536700	-0.7418223368719054
chr7	117535800	117536800	-1.3029756990622787
chr7	117535900	117536900	-0.8145191871780446
chr7	117536000	117537000	-0.6837877349514155
chr7	117536100	117537100	-0.969178178550362
chr7	117536200	117537200	-0.5357419019323127
chr7	117536300	117537300	-0.17176802057501506
chr7	117536400	117537400	-0.18716933117926546
chr7	117536500	117537500	-0.14338248173141271
chr7	117536600	117537600	0.0074788028359209285
chr7	117536700	117537700	0.2793875540517283
chr7	117536800	117537800	0.5805459212517521
chr7	117536900	117537900	0.11569026718096093
chr7	117537000	117538000	-0.4143451587303866
chr7	117537100	117538100	-0.01740262939107929
chr7	117537200	117538200	-0.4804886649345797
chr7	117537300	117538300	-0.3202037619247928
chr7	117537400	117538400	-0.4519078049912482
chr7	117537500	117538500	-0.4664181002670064
chr7	117537600	117538600	-0.6560264716983091
chr7	117537700	117538700	-1.0092749093038502
chr7	117537800	117538800	-1.5256454414448404
chr7	117537900	117538900	-1.2623487434031126
chr7	117538000	117539000	-0.8952017976668298
chr7	117538100	117539100	-1.0186631058447606
chr7	117538200	117539200	-0.7326536079891861
chr7	117538300	117539300	-0.6571474348898116
chr7	117538400	117539400	-0.475863653136943
chr7	117538500	117539500	-1.3579778973320902
chr7	117538600	117539600	-1.8348940124576536
chr7	117538700	117539700	-1.896896952431787
chr7	117538800	117539800	-1.1712430814404386
chr7	117538900	117539900	-1.2462168384422545
chr7	117539000	117540000	-1.2402588098155132
chr7	117539100	117540100	-1.4186429124767936
chr7	117539200	117540200	-1.7448866176907711
chr7	117539300	117540300	-2.105834648830257
chr7	117539400	117540400	-2.1754620723073512
chr7	117539500	117540500	-1.4898974983595734
chr7	117539600	117540600	-1.0016909643388217
chr7	117539700	117540700	-0.5494323170755789
chr7	117539800	117540800	-0.4381018140454648
chr7	117539900	117540900	-0.6981402602500101
chr7	117540000	117541000	-1.2521139225678128
chr7	117540100	117541100	-0.9488681413701596
chr7	117540200	117541200	-0.3350569889390156
chr7	117540300	117541300	0.4141589869769983
chr7	117540400	117541400	0.5791045141091129
chr7	117540500	117541500	1.2101089766994122
chr7	117540600	117541600	1.3841433359000286
chr7	117540700	117541700	1.048651157047949
chr7	117540800	117541800	0.7994526243255707
chr7	117540900	117541900	1.2560562798355177
chr7	117541000	117542000	1.6746374210008526
chr7	117541100	117542100	1.8640118275695816
chr7	117541200	117542200	1.6926639189043335
chr7	117541300	117542300	0.7961747285306467
chr7	117541400	117542400	1.1118199093322176
chr7	117541500	117542500	0.9615368507038796
chr7	117541600	117542600	0.7353860746612974
chr7	117541700	117542700	0.8286027162165707
chr7	117541800	117542800	0.3783671218180714
chr7	117541900	117542900	0.02625008938396781
chr7	117542000	117543000	-0.16348116631162837
chr7	117542100	117543100	-0.508119860007337
chr7	117542200	117543200	-0.2331983842588753
chr7	117542300	117543300	0.10764857442031613
chr7	117542400	117543400	0.20909032207697048
chr7	117542500	117543500	-0.2944261211689185
chr7	117542600	117543600	-0.2444761696642652
chr7	117542700	117543700	-0.04246189046086669
chr7	117542800	117543800	0.6098297087297577
chr7	117542900	117543900	0.4732786555000477
chr7	117543000	117544000	0.7270539719761289
chr7	117543100	117544100	0.8017011247170021
chr7	117543200	117544200	-0.06647850778194793
chr7	117543300	117544300	-0.17159878239587215
chr7	117543400	117544400	-0.3045438114793974
chr7	117543500	117544500	-0.11595908612039522
chr7	117543600	117544600	-0.12718410446225287
chr7	117543700	117544700	-0.4426544386611269
chr7	117543800	117544800	-0.7520441738873455
chr7	117543900	117544900	-0.3257777981218005
chr7	117544000	117545000	-0.3661441306168498
chr7	117544100	117545100	-0.8490803876285501
chr7	117544200	117545200	-0.5106655700984721
chr7	117544300	117545300	-0.9083007431334532
chr7	117544400	117545400	-1.2869230232053694
chr7	117544500	117545500	-1.085010876932442
chr7	117544600	117545600	-0.5406188778139183
chr7	117544700	117545700	-1.5374340095745516
chr7	117544800	117545800	-1.5882556601806772
chr7	117544900	117545900	-1.2690364658891755
chr7	117545000	117546000	-1.2186010051308407
chr7	117545100	117546100	-0.7511121520272084
chr7	117545200	117546200	-0.7624355570494828
chr7	117545300	117546300	0.3153415121707444
chr7	117545400	117546400	0.04413516550519778
chr7	117545500	117546500	-0.09088843854001626
chr7	117545600	117546600	-0.4956345833555406
chr7	117545700	117546700	0.9013446657905176
chr7	117545800	117546800	0.9638768952043124
chr7	117545900	117546900	0.7898107363399125
chr7	117546000	117547000	1.1125985092426456
chr7	117546100	117547100	1.5376811093769625
chr7	117546200	117547200	1.7450346643291013
chr7	117546300	117547300	1.0364010215846386
chr7	117546400	117547400	1.1680821674395572
chr7	117546500	117547500	1.4409753023438152
chr7	117546600	117547600	1.6507884373269832
chr7	117546700	117547700	1.497317537844366
chr7	117546800	117547800	1.4030128430833992
chr7	117546900	117547900	1.5231854059028072
chr7	117547000	117548000	0.7220461760201681
chr7	117547100	117548100	0.6523724328060071
chr7	117547200	117548200	1.15551784106274
chr7	117547300	117548300	1.478317873899028
chr7	117547400	117548400	1.828784977621676
chr7	117547500	117548500	1.6629264335467382
chr7	117547600	117548600	2.0326105130393977
chr7	117547700	117548700	1.826010135935369
chr7	117547800	117548800	1.8969646792558728
chr7	117547900	117548900	1.8133627550974627
chr7	117548900	117549900	-1.0307881218281256
chr7	117549000	117550000	-0.7236606184718372
chr7	117549100	117550100	-0.1311966652834428
chr7	117549200	117550200	-0.06685490552691936
chr7	117549300	117550300	0.5615078521668119
chr7	117549400	117550400	1.183599118971926
chr7	117549500	117550500	0.7217222007526989
chr7	117549600	117550600	0.9356035414869168
chr7	117549700	117550700	0.4859760053305466
chr7	117549800	117550800	0.8955302173239461
chr7	117549900	117550900	0.6651294607380517
chr7	117550000	117551000	0.37004326943289917
chr7	117550100	117551100	-0.1478807085222771
chr7	117550200	117551200	-0.1334137923426579
chr7	117550300	117551300	-0.8052829616714781
chr7	117550400	117551400	-0.22412000181874686
chr7	117550500	117551500	0.23017051770823194
chr7	117550600	117551600	0.17804505019927808
chr7	117550700	117551700	0.4783396236738067
chr7	117550800	117551800	0.20009622198970287
chr7	117550900	117551900	-0.02049012229629361
chr7	117551000	117552000	0.23428539785410618
chr7	117551100	117552100	0.07576650469893273
chr7	117551200	117552200	-0.035000215431384284
chr7	117551300	117552300	-0.03813620366524381
chr7	117551400	117552400	-0.4750879761295807
chr7	117551500	117552500	-0.270246530709141
chr7	117551600	117552600	-0.1686770062735467
chr7	117551700	117552700	0.17530989679009312
chr7	117551800	117552800	0.028856504851381845
chr7	117551900	117552900	-0.20907800501192286
chr7	117552000	117553000	0.07326918620984889
chr7	117552100	117553100	0.3978636156375647
chr7	117552200	117553200	0.1279798936747921
chr7	117552300	117553300	1.1630055043047285
chr7	117552400	117553400	1.2963302538780197
chr7	117552500	117553500	1.1708255669548089
chr7	117552600	117553600	0.17454146272809315
chr7	117552700	117553700	-0.07013874398706284
chr7	117552800	117553800	0.2623541925450198
chr7	117552900	117553900	0.5436462877421987
chr7	117553000	117554000	0.6444321659726495
chr7	117553100	117554100	0.6529116674654784
chr7	117553200	117554200	0.7782774128467015
chr7	117553300	117554300	0.1087374354269209
chr7	117553400	117554400	0.4018780427497501
chr7	117553500	117554500	0.6298126949488622
chr7	117553600	117554600	1.2121167114175526
chr7	117553700	117554700	1.1357720915101113
chr7	117553800	117554800	1.5088217038042775
chr7	117553900	117554900	1.525628458717008
chr7	117554000	117555000	1.4841224153944366
chr7	117554100	117555100	1.1227092448429692
chr7	117554200	117555200	1.6496881238748833
chr7	117554300	117555300	1.8373023031209799
chr7	117554400	117555400	1.69948154178477
chr7	117554500	117555500	1.7774165859743587
chr7	117554600	117555600	1.4059580776375704
chr7	117554700	117555700	1.7372754547731522
chr7	117554800	117555800	1.982898404450002
chr7	117554900	117555900	2.0095646881051707
chr7	117555000	117556000	1.6978100247214438
chr7	117555100	117556100	1.6470392381400731
chr7	117555200	117556200	1.146816338748757
chr7	117555300	117556300	0.554883860246112
chr7	117555400	117556400	-0.09181706784171714
chr7	117555500	117556500	-0.2362760839632265
chr7	117556600	117557600	0.5836641905549493
chr7	117556700	117557700	0.09704621865015003
chr7	117556800	117557800	0.7790994240440083
chr7	117556900	117557900	0.7537582001369033
chr7	117557000	117558000	0.8961478317660518
chr7	117557100	117558100	0.3595594026982829
chr7	117557200	117558200	0.8254927871933398
chr7	117557300	117558300	0.8594415175232805
chr7	117557400	117558400	1.0523569608780854
chr7	117557500	117558500	1.6335583721684663
chr7	117557600	117558600	1.5258598399011492
chr7	117557700	117558700	1.5595539006419814
chr7	117557800	117558800	1.1012501627501483
chr7	117557900	117558900	1.6435732922482942
chr7	117558000	117559000	1.5527863490215479
chr7	117558100	117559100	2.0498365336323743
chr7	117558200	117559200	1.2182904433635091
chr7	117558300	117559300	1.1471163015443768
chr7	117558400	117559400	0.9633363352820744
chr7	117558500	117559500	0.9131310397793606
chr7	117558600	117559600	-0.15850121637662362
chr7	117558700	117559700	-0.008012119988552353
chr7	117558800	117559800	-0.08008196697908809
chr7	117558900	117559900	-0.6831297763281191
chr7	117559000	117560000	-1.0376310716540078
chr7	117559100	117560100	-1.5725917587391889
chr7	117559200	117560200	-1.4498757863225538
chr7	117559300	117560300	-1.3746819738461509
chr7	117559400	117560400	-1.5197164364586788
chr7	117559500	117560500	-2.2560614429482526
chr7	117559600	117560600	-1.5159964898070588
chr7	117559700	117560700	-1.9679423458552068
chr7	117559800	117560800	-1.7603575433581495
chr7	117559900	117560900	-1.5501258452148108
chr7	117560000	117561000	-1.1763674735972358
chr7	117560100	117561100	-0.6644655493976798
chr7	117560200	117561200	-0.09958819832618199
chr7	117560300	117561300	-0.11808102757909487
chr7	117560400	117561400	-0.02184565010437408
chr7	117560500	117561500	-0.14599805704723715
chr7	117560600	117561600	-0.1113610603103978
chr7	117560700	117561700	-0.2912497765686628
chr7	117560800	117561800	-1.0498595066240364
chr7	117560900	117561900	-1.3697517683624405
chr7	117561000	117562000	-1.5636469200391423
chr7	117561100	117562100	-1.288297611772483
chr7	117561200	117562200	-1.6083717896856513
chr7	117561300	117562300	-1.6513619029271192
chr7	117561400	117562400	-1.8654997596690903
chr7	117561500	117562500	-1.2615688327925203
chr7	117561600	117562600	-1.7100570952441252
chr7	117561700	117562700	-1.2104814278064928
chr7	117561800	117562800	-0.9972803859072517
chr7	117561900	117562900	-0.1832232022712234
chr7	117562000	117563000	-1.08903917670841
chr7	117562100	117563100	-1.4049719439496868
chr7	117562200	117563200	-1.4113053314645485
chr7	117562300	117563300	-0.8638703870842845
chr7	117562400	117563400	-1.3667278489835977
chr7	117562500	117563500	-1.957696687422247
chr7	117562600	117563600	-0.8082482170319202
chr7	117562700	117563700	-0.5962600920747178
chr7	117562800	117563800	-0.4833041199603934
chr7	117562900	117563900	-0.8907954978764558
chr7	117563000	117564000	-0.18909396923485863
chr7	117563100	117564100	0.07522939338778381
chr7	117563200	117564200	-0.10379821899245344
chr7	117563300	117564300	-0.9553767614870452
chr7	117563400	117564400	-0.09298439597584078
chr7	117563500	117564500	0.6573010791906647
chr7	117563600	117564600	-0.5217798735057304
chr7	117563700	117564700	-0.6027693864237743
chr7	117563800	117564800	-0.3317832194693463
chr7	117563900	117564900	-0.1292394848801508
chr7	117564000	117565000	-0.11578773702583695
chr7	117564100	117565100	-0.4980501256133922
chr7	117564200	117565200	-0.3915954640486655
chr7	117564300	117565300	-0.9967516697839286
chr7	117564400	117565400	-1.331793403483245
chr7	117564500	117565500	-1.325735291927504
chr7	117564600	117565600	-0.22864408511275197
chr7	117564700	117565700	0.3032323184971731
chr7	117564800	117565800	0.28314454618709023
chr7	117564900	117565900	-0.522880839927244
chr7	117565000	117566000	-0.1516225698042836
chr7	117565100	117566100	-0.05129993294391205
chr7	117565200	117566200	-0.13867847552830184
chr7	117565300	117566300	0.8520511332968489
chr7	117565400	117566400	1.1304004991788643
chr7	117565500	117566500	1.018972083184026
chr7	117565600	117566600	0.2917313531964685
chr7	117565700	117566700	0.05555518326840737
chr7	117565800	117566800	-0.3535173835258331
chr7	117565900	117566900	0.3062874463838079
chr7	117566000	117567000	0.6812175707238931
chr7	117566100	117567100	0.8536529579435774
chr7	117566200	117567200	1.3863253765904162
chr7	117566300	117567300	0.4966267129507121
chr7	117566400	117567400	0.3962593726189921
chr7	117566500	117567500	0.3338515452229973
chr7	117566600	117567600	0.6361596914613004
chr7	117566700	117567700	0.08313634674061589
chr7	117566800	117567800	0.34832274751226794
chr7	117566900	117567900	0.2963507647567621
chr7	117567000	117568000	0.011673242288083441
chr7	117567100	117568100	-0.1613537704263612
chr7	117567200	117568200	-0.7613552060771013
chr7	117567300	117568300	-0.7184896683152521
chr7	117567400	117568400	-0.3451413879542966
chr7	117567500	117568500	-0.31724252835376043
chr7	117567600	117568600	-0.9009691325236068
chr7	117567700	117568700	-0.6255399042629375
chr7	117567800	117568800	-0.4428979736196788
chr7	117567900	117568900	-0.4385691948524001
chr7	117568000	117569000	-0.46845703539996103
chr7	117568100	117569100	-0.08686053177700412
chr7	117568200	117569200	0.25878528473076984
chr7	117568300	117569300	1.1151417473766878
chr7	117568400	117569400	0.5510054841146765
chr7	117568500	117569500	0.7409866426253289
chr7	117568600	117569600	0.5985391528773494
chr7	117568700	117569700	1.1162350357907451
chr7	117568800	117569800	0.9341185338065598
chr7	117568900	117569900	1.2475717429776925
chr7	117569000	117570000	1.304366336626056
chr7	117569100	117570100	1.0162223233851029
chr7	117569200	117570200	1.1788300955615942
chr7	117569300	117570300	0.4644221617419087
chr7	117569400	117570400	0.9404145357701322
chr7	117569500	117570500	0.4451960437008975
chr7	117569600	117570600	1.1773035374459653
chr7	117569700	117570700	0.5295685427929938
chr7	117569800	117570800	0.9022702818334328
chr7	117569900	117570900	0.8451991755920153
chr7	117570000	117571000	0.2857009009816698
chr7	117570100	117571100	0.2709255357171563
chr7	117570200	117571200	0.0521866889913832
chr7	117570300	117571300	-0.04825232064641224
chr7	117570400	117571400	-0.4996961980159443
chr7	117570500	117571500	-0.0013790674865556602
chr7	117570600	117571600	0.06598861645108686
chr7	117570700	117571700	0.3949154105576623
chr7	117570800	117571800	0.3824927555655505
chr7	117570900	117571900	-0.023228458711852053
chr7	117571000	117572000	0.5851340928537987
chr7	117571100	117572100	1.2909926778244132
chr7	117571200	117572200	1.7058396223616412
chr7	117571300	117572300	2.6989675388786645
chr7	117571400	117572400	2.750839927345362
chr7	117571500	117572500	2.287684961521027
chr7	117571600	117572600	2.3864198333325723
chr7	117571700	117572700	2.7024278595823996
chr7	117571800	117572800	2.715420362199672
chr7	117571900	117572900	2.897277253918773
chr7	117572000	117573000	2.381532373740974
chr7	117572100	117573100	1.2250744776310605
chr7	117572200	117573200	1.3290058315198183
chr7	117572300	117573300	0.99650720312156
chr7	117572400	117573400	1.06269263995987
chr7	117572500	117573500	1.397868626601077
chr7	117572600	117573600	1.2183682626054764
chr7	117572700	117573700	0.6515593531412026
chr7	117572800	117573800	0.026343837661669117
chr7	117572900	117573900	-0.4875332879800586
chr7	117573000	117574000	-0.1589254103791572
chr7	117573100	117574100	0.1084099019220994
chr7	117573200	117574200	-0.6121059112558226
chr7	117573300	117574300	-1.1992671399804773
chr7	117573400	117574400	-1.0896313338079902
chr7	117573500	117574500	-1.4451658562057137
chr7	117573600	117574600	-1.6423830256975165
chr7	117573700	117574700	-1.04789166024508
chr7	117573800	117574800	-0.3797132804083431
chr7	117573900	117574900	-0.2164322264503599
chr7	117574000	117575000	-0.17743517211000975
chr7	117574100	117575100	0.5307410711025603
chr7	117574200	117575200	0.8593114571944713
chr7	117574300	117575300	1.4492630834223328
chr7	117574400	117575400	1.6307010498551624
chr7	117574500	117575500	2.103954970946224
chr7	117574600	117575600	2.5899275746867656
chr7	117574700	117575700	2.0846779772024653
chr7	117574800	117575800	1.7824184118018085
chr7	117574900	117575900	1.6200737937306968
chr7	117575000	117576000	1.8663801968835398
chr7	117575100	117576100	1.5451533910339197
chr7	117575200	117576200	1.1235625910074247
chr7	117575300	117576300	1.3704415110492305
chr7	117575400	117576400	0.9317458890945628
chr7	117575500	117576500	0.7548111434340331
chr7	117575600	117576600	0.4267268820334624
chr7	117575700	117576700	0.9071972011176704
chr7	117575800	117576800	1.077987788771838
chr7	117575900	117576900	1.3394276160173604
chr7	117576000	117577000	0.8984821418192602
chr7	117576100	117577100	0.06182019410637245
chr7	117576200	117577200	0.6916577849340836
chr7	117576300	117577300	-0.11783080360719955
chr7	117576400	117577400	0.6945658654811008
chr7	117576500	117577500	0.6451804177972392
chr7	117576600	117577600	0.7035064788637921
chr7	117576700	117577700	-0.15846621850770018
chr7	117576800	117577800	-0.14909331793104086
chr7	117576900	117577900	-0.035160171110527064
chr7	117577000	117578000	0.5720861349571611
chr7	117577100	117578100	1.899724070294451
chr7	117577200	117578200	1.7349208424606983
chr7	117577300	117578300	1.961515015599602
chr7	117577400	117578400	1.1249718798179542
chr7	117577500	117578500	1.2246768049473924
chr7	117577600	117578600	1.3603093611378088
chr7	117577700	117578700	1.883971575280757
chr7	117577800	117578800	1.6742140134180241
chr7	117577900	117578900	1.675836124638403
chr7	117578000	117579000	1.1412522812915247
chr7	117578100	117579100	0.6369106883695307
chr7	117578200	117579200	0.3343040244841621
chr7	117578300	117579300	0.314774288828802
chr7	117578400	117579400	1.0275558168141168
chr7	117578500	117579500	0.8032980885602397
chr7	117578600	117579600	0.04830783224197389
chr7	117579700	117580700	-0.09814651827526616
chr7	117579800	117580800	0.5119628487309853
chr7	117579900	117580900	0.8790936411114025
chr7	117580000	117581000	0.47991045666433
chr7	117580100	117581100	0.3158834762669306
chr7	117580200	117581200	1.2573628602909288
chr7	117580300	117581300	1.317252092074955
chr7	117580400	117581400	1.6017070319502218
chr7	117580500	117581500	2.113942249530586
chr7	117580600	117581600	1.9609458515674096
chr7	117580700	117581700	2.082194750787194
chr7	117580800	117581800	1.2389116020465627
chr7	117580900	117581900	1.0999955199777
chr7	117581000	117582000	1.4137687349996186
chr7	117581100	117582100	1.3407795134165676
chr7	117581200	117582200	1.8066113151453995
chr7	117581300	117582300	1.1636137886606832
chr7	117581400	117582400	1.6901398378865269
chr7	117581500	117582500	1.196254210120738
chr7	117581600	117582600	1.4733076224580723
chr7	117581700	117582700	1.6840849916381389
chr7	117581800	117582800	2.4012863887278755
chr7	117581900	117582900	2.0125375502112512
chr7	117582000	117583000	1.9643145550586003
chr7	117582100	117583100	2.01719398081628
chr7	117582200	117583200	1.4395000285197876
chr7	117582300	117583300	0.9590337978915192
chr7	117582400	117583400	-0.08794566513861722
chr7	117582500	117583500	0.06345488920937001
chr7	117582600	117583600	-0.553310511819853
chr7	117582700	117583700	-0.6234472375852886
chr7	117582800	117583800	-1.2795366036819429
chr7	117582900	117583900	-0.7095674685625616
chr7	117583000	117584000	-0.864215828695046
chr7	117583100	117584100	-0.7539348887029054
chr7	117583200	117584200	-0.9919004117311406
chr7	117583300	117584300	0.4677153022724159
chr7	117584700	117585700	2.1571204021871044
chr7	117584800	117585800	2.2621820878950194
chr7	117584900	117585900	2.4910455585098137
chr7	117585000	117586000	2.1119256687842904
chr7	117585100	117586100	1.618888240842298
chr7	117585200	117586200	1.7318300511952949
chr7	117585300	117586300	1.280831086131282
chr7	117585400	117586400	1.2894726035692496
chr7	117585500	117586500	1.1966295564684477
chr7	117585600	117586600	1.5553977697142638
chr7	117585700	117586700	1.1987008559876322
chr7	117585800	117586800	1.4267890769463747
chr7	117585900	117586900	1.224881767123502
chr7	117586000	117587000	1.0468824115370594
chr7	117586100	117587100	1.0901490534371234
chr7	117586200	117587200	1.0996715248293238
chr7	117586300	117587300	1.5228283259196569
chr7	117586400	117587400	0.6583009013279425
chr7	117586800	117587800	-0.6737617031980727
chr7	117586900	117587900	-1.214148023610211
chr7	117587000	117588000	-1.0721972293866153
chr7	117587100	117588100	-0.7248754064529402
chr7	117587200	117588200	-1.1150710894595248
chr7	117587300	117588300	-1.3129514352991718
chr7	117587400	117588400	-0.8888217959578657
chr7	117587500	117588500	-0.7686156284040031
chr7	117587600	117588600	-0.901782954473082
chr7	117587700	117588700	-0.7415057302336227
chr7	117587800	117588800	0.4262153056957419
chr7	117587900	117588900	0.7523061651803847
chr7	117588000	117589000	0.9444183551804264
chr7	117588100	117589100	0.7788258554514127
chr7	117588200	117589200	0.7869844674674297
chr7	117588300	117589300	0.9657690079090392
chr7	117588400	117589400	1.3725597338645141
chr7	117588500	117589500	1.2250871468978457
chr7	117588600	117589600	0.7570798223474796
chr7	117588700	117589700	0.5869589103312801
chr7	117589300	117590300	2.02726182130357
chr7	117589400	117590400	1.577480614823729
chr7	117589500	117590500	1.0288249677850956
chr7	117589600	117590600	1.2032841295187984
chr7	117589700	117590700	1.3520115849629544
chr7	117589800	117590800	0.991718050904052
chr7	117589900	117590900	0.8726098203846799
chr7	117590000	117591000	0.5837952464959476
chr7	117590100	117591100	0.40172207805471993
chr7	117590200	117591200	0.32542930802677605
chr7	117590300	117591300	0.25500786564489203
chr7	117590400	117591400	0.4284388807712797
chr7	117590500	117591500	0.9798811859492186
chr7	117590600	117591600	0.6864106996793375
chr7	117590700	117591700	0.266047729476759
chr7	117590800	117591800	0.50699711331581
chr7	117590900	117591900	0.9053391562099481
chr7	117591000	117592000	0.6753427244297764
chr7	117591100	117592100	0.3884666150744088
chr7	117591200	117592200	0.5788100774522092
chr7	117591300	117592300	0.2660924476390948
chr7	117591400	117592400	0.5917252428540034
chr7	117591500	117592500	1.1840015559211383
chr7	117591600	117592600	1.4142935058554589
chr7	117591700	117592700	1.58196889057128
chr7	117591800	117592800	1.627435435201407
chr7	117591900	117592900	1.8005248293003062
chr7	117592000	117593000	1.3734791723676927
chr7	117592100	117593100	1.3308117445112166
chr7	117592200	117593200	1.0703111054318282
chr7	117592300	117593300	1.5959857599265206
chr7	117592400	117593400	1.5388312570281395
chr7	117592500	117593500	1.1839482699037045
chr7	117592600	117593600	1.4447805927669408
chr7	117592700	117593700	1.843711269206259
chr7	117592800	117593800	1.7246494268541794
chr7	117592900	117593900	1.6474476056364542
chr7	117593000	117594000	2.9019099653739233
chr7	117593100	117594100	3.2909362108822835
chr7	117593200	117594200	3.4988172120850334
chr7	117593300	117594300	2.8566397857365664
chr7	117593400	117594400	3.0197442196927966
chr7	117593500	117594500	2.7544368438217943
chr7	117593600	117594600	2.1296574986671755
chr7	117593700	117594700	2.0259344404488373
chr7	117593800	117594800	2.408422032398033
chr7	117593900	117594900	2.0536650938844083
chr7	117594000	117595000	1.4339757893346792
chr7	117594100	117595100	1.0449090628662872
chr7	117594200	117595200	1.5083139888904429
chr7	117594300	117595300	2.391171662363113
chr7	117594400	117595400	2.1030349876242456
chr7	117594500	117595500	1.8398839574407682
chr7	117594600	117595600	2.1728754178785232
chr7	117594700	117595700	2.095494115719973
chr7	117594800	117595800	2.043228233367686
chr7	117594900	117595900	2.0859766056928435
chr7	117595000	117596000	2.1161976055868843
chr7	117595100	117596100	2.37678526611855
chr7	117595200	117596200	1.5296917098378664
chr7	117595300	117596300	0.8635932817699892
chr7	117595400	117596400	-0.11791906422022624
chr7	117595500	117596500	-0.3989394247135363
chr7	117595600	117596600	0.17998312698717647
chr7	117595700	117596700	-0.4250785004019235
chr7	117595800	117596800	-0.7261062822885226
chr7	117595900	117596900	-0.4885640415314773
chr7	117596000	117597000	-0.8435321499155494
chr7	117596100	117597100	-0.9016307676731742
chr7	117596200	117597200	-1.00257899912286
chr7	117596300	117597300	-1.0514191674533535
chr7	117596400	117597400	-0.7987473363430511
chr7	117596500	117597500	-0.4635975053142198
chr7	117596600	117597600	-1.5422195454099028
chr7	117596700	117597700	-0.9244793912865829
chr7	117596800	117597800	-1.3389833044601906
chr7	117596900	117597900	-1.4330782431343885
chr7	117597000	117598000	-1.0164334834726971
chr7	117597100	117598100	-1.1178640596300424
chr7	117597200	117598200	-0.6425945425992625
chr7	117597300	117598300	-0.854543019886612
chr7	117597400	117598400	-1.0479173929057393
chr7	117597500	117598500	-1.1908751310920498
chr7	117597600	117598600	0.22003635333559807
chr7	117597700	117598700	0.2555414222570481
chr7	117597800	117598800	0.9141797377997808
chr7	117597900	117598900	1.3505849686792035
chr7	117598000	117599000	1.5945398725266864
chr7	117598100	117599100	1.7667237622284655
chr7	117598200	117599200	1.7259630437491795
chr7	117598300	117599300	1.4431599270957385
chr7	117598400	117599400	1.416906891664948
chr7	117598500	117599500	1.1332164526675723
chr7	117598600	117599600	0.05707730422204245
chr7	117598700	117599700	0.11727458793673914
chr7	117598800	117599800	-0.16792866939283135
chr7	117598900	117599900	-0.5996516579125567
chr7	117599000	117600000	-0.2205653740856422
chr7	117599100	117600100	-0.3115466246470266
chr7	117599200	117600200	-1.033192771323979
chr7	117599300	117600300	-1.2079061615809146
chr7	117599400	117600400	-0.44544716688480657
chr7	117599500	117600500	-0.16351215538419442
chr7	117599600	117600600	0.6627861704776508
chr7	117599700	117600700	0.3655944919052482
chr7	117599800	117600800	0.6686194853776248
chr7	117599900	117600900	0.20979412368999487
chr7	117600000	117601000	-0.3623542055844577
chr7	117600100	117601100	0.455532301504074
chr7	117600200	117601200	1.283544577368281
chr7	117600300	117601300	1.8515883725712807
chr7	117600400	117601400	1.4918004507721334
chr7	117600500	117601500	1.4043807101595909
chr7	117600600	117601600	1.086324767882271
chr7	117600700	117601700	1.4569896918322658
chr7	117600800	117601800	1.3825809082813882
chr7	117600900	117601900	1.970594723451235
chr7	117601000	117602000	2.283348463141173
chr7	117601100	117602100	1.7528094413938182
chr7	117601200	117602200	1.6920247751795474
chr7	117601300	117602300	1.849586277527948
chr7	117601400	117602400	1.8521119346583927
chr7	117601500	117602500	1.917774490320568
chr7	117601600	117602600	1.6988696020146905
chr7	117601700	117602700	1.2608453060328235
chr7	117601800	117602800	1.6467449664909224
chr7	117601900	117602900	1.6346436234953363
chr7	117602000	117603000	1.9221263936406725
chr7	117602100	117603100	1.6532801660573049
chr7	117602200	117603200	1.3046536211254909
chr7	117602300	117603300	1.0470155996088029
chr7	117602400	117603400	1.2504997329062286
chr7	117602500	117603500	1.4208071244492362
chr7	117602600	117603600	1.5444327768673396
chr7	117602700	117603700	0.9676658547574176
chr7	117602800	117603800	0.35919411823871616
chr7	117602900	117603900	-0.11850159883264387
chr7	117603000	117604000	-0.39564550100376583
chr7	117603100	117604100	-0.16255191372879793
chr7	117603200	117604200	-0.21245542462848724
chr7	117603300	117604300	-0.1723826481008191
chr7	117603400	117604400	-0.17347500572843608
chr7	117603500	117604500	0.1151490238771349
chr7	117603600	117604600	0.3957399719826216
chr7	117603700	117604700	0.9172648017719466
chr7	117603800	117604800	0.984339097595076
chr7	117603900	117604900	1.6225254103464088
chr7	117604000	117605000	1.7178991114717799
chr7	117604100	117605100	2.064486426768004
chr7	117604200	117605200	2.29040377122219
chr7	117604300	117605300	2.081380117406263
chr7	117604400	117605400	2.2689843163072645
chr7	117604500	117605500	2.128779971474526
chr7	117604600	117605600	1.9464470399061429
chr7	117604700	117605700	2.632901034447788
chr7	117604800	117605800	2.7681231065366614
chr7	117604900	117605900	2.7816593708029123
chr7	117605000	117606000	3.016350957817066
chr7	117605100	117606100	2.7714801877309903
chr7	117605200	117606200	3.109963313976369
chr7	117605300	117606300	2.525196710978181
chr7	117605400	117606400	2.056324455971372
chr7	117605500	117606500	1.8295826427465232
chr7	117605600	117606600	1.7305357481763195
chr7	117605700	117606700	0.5757594750195895
chr7	117605800	117606800	0.20262371232824955
chr7	117605900	117606900	-0.08264948985808848
chr7	117606000	117607000	-0.4843979806076948
chr7	117606100	117607100	-0.5900733355999165
chr7	117606200	117607200	-1.1691914530660084
chr7	117606300	117607300	-0.7610782911291233
chr7	117606400	117607400	-0.11246999723389596
chr7	117606500	117607500	-0.11104600838114546
chr7	117606600	117607600	0.1240782676409993
chr7	117606700	117607700	1.1262278960787306
chr7	117606800	117607800	1.7048227589635685
chr7	117606900	117607900	2.1136283414877544
chr7	117607000	117608000	2.359431787217827
chr7	117607100	117608100	2.042158087968785
chr7	117607200	117608200	2.30202488622958
chr7	117607300	117608300	2.6728079040958197
chr7	117607400	117608400	2.331126245776676
chr7	117607500	117608500	2.5441561436479057
chr7	117607600	117608600	2.2089584369105064
chr7	117607700	117608700	1.9389709739282817
chr7	117607800	117608800	2.033684840856037
chr7	117607900	117608900	1.1721267388595713
chr7	117608000	117609000	1.0124125256689447
chr7	117608100	117609100	1.2192295214741224
chr7	117608200	117609200	0.7235811777687854
chr7	117608300	117609300	0.9649796863010008
chr7	117608400	117609400	0.6922217548332565
chr7	117608500	117609500	-0.018280587722103614
chr7	117608600	117609600	0.11545994280837005
chr7	117608700	117609700	-0.09823782859954236
chr7	117608800	117609800	-0.18727640896725492
chr7	117608900	117609900	0.3220617449737111
chr7	117609000	117610000	0.10066929534017752
chr7	117609100	117610100	0.003704887026308626
chr7	117609200	117610200	0.4236709473209053
chr7	117609300	117610300	0.01310004452297958
chr7	117610300	117611300	-0.4584677578181813
chr7	117610400	117611400	-0.3863691162023088
chr7	117610500	117611500	-0.6600236839066628
chr7	117610600	117611600	-0.8841253660009722
chr7	117610700	117611700	-0.6360618685411563
chr7	117610800	117611800	-0.11789889450610724
chr7	117610900	117611900	-0.06283833645686593
chr7	117611000	117612000	0.07771024183535205
chr7	117612200	117613200	0.9745533251826992
chr7	117612300	117613300	1.3727350070717654
chr7	117612400	117613400	0.9524243425742844
chr7	117612500	117613500	1.4285072269837091
chr7	117612600	117613600	1.4603801755049866
chr7	117612700	117613700	1.0820353113315075
chr7	117612800	117613800	1.2209096345256478
chr7	117612900	117613900	1.5901970715477542
chr7	117614100	117615100	0.7912367274639905
chr7	117614200	117615200	1.1977340104637946
chr7	117614300	117615300	1.5109948937581257
chr7	117614400	117615400	1.2963981893737933
chr7	117614500	117615500	1.331728035577608
chr7	117614600	117615600	1.54518079414974
chr7	117614700	117615700	1.6563862982736832
chr7	117614800	117615800	1.2903576179272676
chr7	117614900	117615900	1.0899940517861146
chr7	117615000	117616000	1.0438932931104408
chr7	117615100	117616100	0.4896297802823345
chr7	117615200	117616200	0.4218312085028557
chr7	117615300	117616300	0.0031241271019084712
chr7	117615400	117616400	0.6202317827834787
chr7	117615500	117616500	1.4391321744482342
chr7	117615600	117616600	0.6030951355627606
chr7	117615700	117616700	1.1938276669185703
chr7	117615800	117616800	1.4733370161070212
chr7	117615900	117616900	1.4932205280539546
chr7	117616000	117617000	1.2652684314572402
chr7	117616100	117617100	1.8170916821577623
chr7	117616200	117617200	0.993023609318292
chr7	117616300	117617300	1.2833394630508583
chr7	117616400	117617400	0.7848829331015329
chr7	117616500	117617500	0.507718884026601
chr7	117616600	117617600	0.7425771153102657
chr7	117616700	117617700	0.8875598936087419
chr7	117616800	117617800	0.45692228208973296
chr7	117616900	117617900	0.2208352230188114
chr7	117617000	117618000	0.32074837104873194
chr7	117617100	117618100	-0.158351106882542
chr7	117617200	117618200	0.14873380731997776
chr7	117617300	117618300	0.7502482134942199
chr7	117617400	117618400	1.0545391214690694
chr7	117617500	117618500	1.333442468141439
chr7	117617600	117618600	1.2420409913959394
chr7	117617700	117618700	1.267338505170272
chr7	117617800	117618800	2.2032449799514504
chr7	117617900	117618900	2.212625927975996
chr7	117618000	117619000	2.4283013199986994
chr7	117618100	117619100	2.3585889908493143
chr7	117618200	117619200	2.936282024423172
chr7	117618300	117619300	2.2116840993488665
chr7	117618400	117619400	1.9911006774669613
chr7	117618500	117619500	1.7614380936784164
chr7	117618600	117619600	1.987910638349884
chr7	117618700	117619700	1.4735318442635037
chr7	117618800	117619800	0.6577828005199023
chr7	117618900	117619900	0.3145759497246083
chr7	117619000	117620000	0.2525879575522293
chr7	117619100	117620100	0.6657486806162436
chr7	117619200	117620200	0.5030047310092329
chr7	117619300	117620300	0.6961753998032748
chr7	117619400	117620400	0.7508948560806503
chr7	117619500	117620500	0.7589228655487164
chr7	117619600	117620600	0.4512356038673375
chr7	117619700	117620700	1.1489105074846944
chr7	117619800	117620800	0.68658182210115
chr7	117619900	117620900	0.4115357463261493
chr7	117620000	117621000	0.4282646866849639
chr7	117620100	117621100	0.3311205709918218
chr7	117620200	117621200	0.06335707156308326
chr7	117620300	117621300	-0.2405832964577799
chr7	117620400	117621400	-0.44102601040053
chr7	117620500	117621500	-0.6053469412508975
chr7	117620600	117621600	-0.9922174165327552
chr7	117620700	117621700	-1.3064691546481535
chr7	117620800	117621800	-0.44951713171763774
chr7	117620900	117621900	0.2875780806027428
chr7	117621000	117622000	0.5612016951125561
chr7	117621100	117622100	0.7959465993656791
chr7	117621200	117622200	1.414111974983488
chr7	117621300	117622300	1.935391342508924
chr7	117621400	117622400	1.8096541536927653
chr7	117621500	117622500	1.7991162985498592
chr7	117621600	117622600	2.8156898077930563
chr7	117621700	117622700	3.1856945304724635
chr7	117621800	117622800	3.065804249295616
chr7	117621900	117622900	2.682639270731753
chr7	117622000	117623000	2.9084493233989663
chr7	117622100	117623100	3.1204394173715198
chr7	117622200	117623200	2.44197101926175
chr7	117622300	117623300	2.42467725051421
chr7	117622400	117623400	2.4646697035441028
chr7	117622500	117623500	2.7203268239383407
chr7	117622600	117623600	2.436425592558728
chr7	117622700	117623700	1.8110740789778208
chr7	117622800	117623800	2.0802591437956908
chr7	117622900	117623900	2.707691582104061
chr7	117623000	117624000	2.4887954342929377
chr7	117623100	117624100	1.9431393926115952
chr7	117623200	117624200	2.2615824844795003
chr7	117623300	117624300	1.744168107841403
chr7	117623400	117624400	2.3414102136521158
chr7	117623500	117624500	1.948907517519776
chr7	117623600	117624600	2.0675381777345634
chr7	117623700	117624700	2.2124883395054407
chr7	117623800	117624800	1.6083135658167405
chr7	117623900	117624900	1.2764484086588872
chr7	117624000	117625000	0.9811435328519387
chr7	117624100	117625100	1.094795376515343
chr7	117624200	117625200	0.9348466790359904
chr7	117624300	117625300	1.2122242024739742
chr7	117624400	117625400	0.7298042073203587
chr7	117624500	117625500	1.1858197835601727
chr7	117624600	117625600	0.8853100454344321
chr7	117624700	117625700	0.9146760116582828
chr7	117624800	117625800	1.0121675525587053
chr7	117624900	117625900	0.9502561773862788
chr7	117625000	117626000	0.9212482255104765
chr7	117625100	117626100	0.8836994439090757
chr7	117625200	117626200	1.2724165236794158
chr7	117625300	117626300	1.4860967603510735
chr7	117625400	117626400	1.5746875820401345
chr7	117625500	117626500	1.4964475589470234
chr7	117625600	117626600	1.7329842898531425
chr7	117625700	117626700	1.6642952385738774
chr7	117625800	117626800	1.5680948525903042
chr7	117625900	117626900	1.6197540791914498
chr7	117626000	117627000	2.1424004549068982
chr7	117626100	117627100	2.1630748107859894
chr7	117626200	117627200	1.5416533471797251
chr7	117626300	117627300	1.3913282407590115
chr7	117626400	117627400	0.7558886999251977
chr7	117626500	117627500	0.9866171981496904
chr7	117626600	117627600	0.6821986287054791
chr7	117626700	117627700	0.6482932961961237
chr7	117626800	117627800	1.1546167433702317
chr7	117626900	117627900	1.2797985046340803
chr7	117627000	117628000	0.8488825413791535
chr7	117627100	117628100	1.0165851205899248
chr7	117627200	117628200	1.3212251688977417
chr7	117627300	117628300	1.257263449685703
chr7	117627400	117628400	1.7409158457388425
chr7	117627500	117628500	1.3100781092050124
chr7	117627600	117628600	1.3893194055075369
chr7	117627700	117628700	1.7850980529316482
chr7	117627800	117628800	1.3883560362180098
chr7	117627900	117628900	0.889362618424136
chr7	117628000	117629000	0.8963276434898739
chr7	117628100	117629100	1.0583948598707775
chr7	117628200	117629200	0.8707962755798934
chr7	117628300	117629300	0.9503505756312908
chr7	117628400	117629400	1.134930325429922
chr7	117628500	117629500	1.1310482285620722
chr7	117628600	117629600	1.3938574508131736
chr7	117628700	117629700	0.629057775284824
chr7	117628800	117629800	1.1386512658148853
chr7	117628900	117629900	1.6793845413159658
chr7	117629000	117630000	1.9656370401013112
chr7	117629100	117630100	1.6104673050386864
chr7	117629200	117630200	1.7569975095022847
chr7	117629300	117630300	1.75610947762723
chr7	117629400	117630400	1.8895437033659768
chr7	117629500	117630500	2.149491148883178
chr7	117629600	117630600	2.233661648896504
chr7	117629700	117630700	2.814215179163463
chr7	117629800	117630800	2.494894933353727
chr7	117629900	117630900	2.216726326905159
chr7	117630000	117631000	2.0083119609613904
chr7	117630100	117631100	2.1358847626079784
chr7	117630200	117631200	2.3161247976286217
chr7	117630300	117631300	2.0298785670743347
chr7	117630400	117631400	1.5542387083445453
chr7	117630500	117631500	1.7251828139070335
chr7	117630600	117631600	1.3963909539465815
chr7	117630700	117631700	1.156953738568931
chr7	117630800	117631800	1.1256922520694426
chr7	117630900	117631900	1.5368361869280158
chr7	117631000	117632000	2.1826050280661047
chr7	117631100	117632100	2.435593881262484
chr7	117631200	117632200	2.2375249900625427
chr7	117631300	117632300	2.6683295369060014
chr7	117631400	117632400	2.684518599856001
chr7	117631500	117632500	2.8991780463679664
chr7	117631600	117632600	3.1289517242929192
chr7	117631700	117632700	3.0566278297432152
chr7	117631800	117632800	3.2621114006939718
chr7	117631900	117632900	3.137517327588371
chr7	117632000	117633000	2.7658551879741275
chr7	117632100	117633100	2.236612991861752
chr7	117632200	117633200	2.5178085220991884
chr7	117632300	117633300	2.5505170288085504
chr7	117632400	117633400	3.187104420780685
chr7	117632500	117633500	2.2763298846592472
chr7	117632600	117633600	1.8290220707211493
chr7	117632700	117633700	2.3500647610419088
chr7	117632800	117633800	2.5079534887248323
chr7	117632900	117633900	2.4021821132449745
chr7	117633000	117634000	2.0177784000053167
chr7	117633100	117634100	2.3584306178325063
chr7	117633200	117634200	1.7952864503305015
chr7	117633300	117634300	1.6170321159954542
chr7	117633400	117634400	1.1569152730072578
chr7	117633500	117634500	0.7379587244312321
chr7	117633600	117634600	1.0023805941842658
chr7	117633700	117634700	0.5879114435181491
chr7	117633800	117634800	-0.13252870029750444
chr7	117633900	117634900	0.014414687753306019
chr7	117634000	117635000	0.7087304685712597
chr7	117634100	117635100	-0.11505202534530347
chr7	117634200	117635200	-0.3504301699483456
chr7	117634300	117635300	-1.2452377609758167
chr7	117634400	117635400	-1.2119462651468769
chr7	117634500	117635500	-0.2373882594693556
chr7	117634600	117635600	-0.5553925278764325
chr7	117634700	117635700	-0.6458335510624136
chr7	117634800	117635800	0.15977314749189675
chr7	117634900	117635900	0.004517215414163814
chr7	117635000	117636000	-0.7229584165114945
chr7	117635100	117636100	-0.4720740386470287
chr7	117635200	117636200	0.3563535511202917
chr7	117635300	117636300	1.44839838922815
chr7	117635400	117636400	1.3754570372960673
chr7	117635500	117636500	0.8976236957910046
chr7	117635600	117636600	1.3462765545044937
chr7	117635700	117636700	1.0235752015884794
chr7	117635800	117636800	0.8556189570071149
chr7	117637300	117638300	1.3591135059359147
chr7	117637400	117638400	1.7368593821629832
chr7	117637500	117638500	1.3179770798287842
chr7	117637600	117638600	1.5259929597234545
chr7	117637700	117638700	1.7813771981512174
chr7	117637800	117638800	2.4874192224034046
chr7	117637900	117638900	2.44769423314202
chr7	117638000	117639000	2.377108247676976
chr7	117638100	117639100	1.837335463171628
chr7	117638200	117639200	1.8563545084177144
chr7	117638300	117639300	1.5886282198843045
chr7	117638400	117639400	1.252733149558333
chr7	117638500	117639500	1.2149795782759476
chr7	117638600	117639600	1.7816170658898924
chr7	117638700	117639700	2.000407086046065
chr7	117638800	117639800	1.036445243475698
chr7	117638900	117639900	0.7530351120851311
chr7	117639000	117640000	1.3742299021210345
chr7	117639100	117640100	1.6786873889027325
chr7	117639200	117640200	2.060105907963371
chr7	117639300	117640300	2.3964292862369114
chr7	117639400	117640400	2.4198719908433777
chr7	117639500	117640500	2.5475182239451417
chr7	117639600	117640600	1.834723606991706
chr7	117639700	117640700	1.2280669849975263
chr7	117639800	117640800	1.746618885131308
chr7	117639900	117640900	1.2434356430400222
chr7	117640000	117641000	0.4515556097258179
chr7	117640100	117641100	0.25963179127565666
chr7	117640200	117641200	0.5736293399361356
chr7	117640300	117641300	-0.26039955414553684
chr7	117640400	117641400	-0.10217435047635016
chr7	117640500	117641500	-0.453837339921193
chr7	117640600	117641600	-0.9449961314132636
chr7	117640700	117641700	-0.8090625580255049
chr7	117640800	117641800	-1.0550032372261802
chr7	117640900	117641900	-0.4952232433890237
chr7	117641000	117642000	-1.0565140116103
chr7	117641100	117642100	-0.6826207379373529
chr7	117641200	117642200	-0.6122106493061558
chr7	117641300	117642300	-0.03046241838243278
chr7	117641400	117642400	-0.4236156034061587
chr7	117641500	117642500	-0.7384338443356249
chr7	117641600	117642600	-0.2377418900480213
chr7	117641700	117642700	0.06262052328184252
chr7	117641800	117642800	0.3763323657414514
chr7	117641900	117642900	-0.21864332751084875
chr7	117642000	117643000	0.5218584323234351
chr7	117642100	117643100	0.2035778093758934
chr7	117642200	117643200	-0.3501215518872893
chr7	117642300	117643300	0.1219026721359697
chr7	117642400	117643400	0.6136573777937734
chr7	117642500	117643500	1.1777658884676176
chr7	117642600	117643600	0.9679928484167228
chr7	117642700	117643700	0.4150516005592471
chr7	117642800	117643800	-0.12275068167496984
chr7	117642900	117643900	0.17725253324546028
chr7	117643000	117644000	0.1530215865594912
chr7	117643100	117644100	0.059965864724709585
chr7	117643200	117644200	0.2376288307758513
chr7	117643300	117644300	0.11925228901919285
chr7	117643400	117644400	-0.6430709341767759
chr7	117643700	117644700	-0.3857523725917716
chr7	117644100	117645100	0.596088789430977
chr7	117644200	117645200	0.7983229160028996
chr7	117644300	117645300	0.4102646306576738
chr7	117644400	117645400	0.9864312728187618
chr7	117644500	117645500	1.9598296569092157
chr7	117644600	117645600	1.3622238567219274
chr7	117644700	117645700	1.4685367801573412
chr7	117644800	117645800	2.0634532483643686
chr7	117644900	117645900	2.1063900114253475
chr7	117645000	117646000	1.7703307824854442
chr7	117645100	117646100	2.446300564122273
chr7	117645200	117646200	2.1306304363969213
chr7	117645300	117646300	2.0565758473019584
chr7	117645400	117646400	2.3088766165466064
chr7	117645500	117646500	1.962569092160119
chr7	117645600	117646600	2.9645597510083825
chr7	117645700	117646700	2.9313498057885354
chr7	117645800	117646800	2.5258575130973244
chr7	117645900	117646900	2.50405361415987
chr7	117646000	117647000	3.0296759155017177
chr7	117646100	117647100	2.7795959904299408
chr7	117646200	117647200	2.7652544999093625
chr7	117646300	117647300	3.0445148725757836
chr7	117646400	117647400	2.4691557719208252
chr7	117646500	117647500	2.402017964003911
chr7	117646600	117647600	2.017560446990688
chr7	117646700	117647700	1.8030426521373668
chr7	117646800	117647800	1.672771206155539
chr7	117646900	117647900	1.2225960087036063
chr7	117647000	117648000	0.7986825012367009
chr7	117649000	117650000	1.4399089526685482
chr7	117649100	117650100	1.365886550198992
chr7	117649500	117650500	1.3244297681640769
chr7	117649600	117650600	1.251988621285703
chr7	117649700	117650700	1.3759159285264533
chr7	117649800	117650800	1.3866408126502243
chr7	117649900	117650900	1.3263780998904218
chr7	117650000	117651000	1.080982603535641
chr7	117650100	117651100	1.0793448601691504
chr7	117650200	117651200	1.404872464842802
chr7	117650300	117651300	1.1027186578841874
chr7	117650400	117651400	0.8636014332738488
chr7	117650500	117651500	0.26555537887043346
chr7	117650600	117651600	-0.059188290032402474
chr7	117650700	117651700	0.3893461551576177
chr7	117650800	117651800	0.4263915136884153
chr7	117650900	117651900	0.6738302164763497
chr7	117651000	117652000	1.2496904842742576
chr7	117651100	117652100	1.7048735124930054
chr7	117651200	117652200	1.977261462692843
chr7	117651300	117652300	1.24683423652126
chr7	117651400	117652400	1.2393723495433304
chr7	117651500	117652500	1.5953888711073765
chr7	117651600	117652600	1.7017296135739672
chr7	117651700	117652700	1.4457070239585934
chr7	117651800	117652800	1.442505882639356
chr7	117651900	117652900	0.6976632020800038
chr7	117652000	117653000	0.513152013077935
chr7	117652100	117653100	0.011022986586600949
chr7	117652200	117653200	-0.2425442184417116
chr7	117652300	117653300	0.3774111234891594
chr7	117652400	117653400	0.3539233107222057
chr7	117652500	117653500	0.20259741889510707
chr7	117652600	117653600	0.6781760241541773
chr7	117652700	117653700	1.082835955568377
chr7	117652800	117653800	1.1890724400475825
chr7	117652900	117653900	1.7329710340201143
chr7	117653000	117654000	1.3660017445408
chr7	117653100	117654100	1.6928259425654493
chr7	117653200	117654200	1.4641716481175586
chr7	117653300	117654300	1.2836402695901818
chr7	117653400	117654400	1.3876407815307958
chr7	117653500	117654500	1.4498035154067008
chr7	117653600	117654600	0.7217358445458195
chr7	117653700	117654700	0.3439793050445143
chr7	117653800	117654800	0.1350685907456649
chr7	117653900	117654900	0.20844487887140065
chr7	117654000	117655000	-0.09316212621230359
chr7	117654100	117655100	-0.07786815674074042
chr7	117654200	117655200	-0.063950933963268
chr7	117654300	117655300	-0.09263558225450323
chr7	117654400	117655400	0.3781550977946804
chr7	117654500	117655500	0.21725135593409084
chr7	117654600	117655600	0.9049240469067132
chr7	117654700	117655700	0.4527932010872086
chr7	117654800	117655800	0.6188058347735647
chr7	117654900	117655900	0.2583911626057318
chr7	117655000	117656000	1.305160757278191
chr7	117655100	117656100	0.9965197462821428
chr7	117655200	117656200	1.4189053822011102
chr7	117655300	117656300	1.4950528298083905
chr7	117655400	117656400	1.4114246494629612
chr7	117655500	117656500	1.5491749912849404
chr7	117655600	117656600	1.4395397707308828
chr7	117655700	117656700	1.3415631604493905
chr7	117655800	117656800	0.7746078792891524
chr7	117655900	117656900	1.0869552153150701
chr7	117656000	117657000	0.3954811056440843
chr7	117656100	117657100	0.7262250313801301
chr7	117656200	117657200	0.4835295140221377
chr7	117656300	117657300	0.12177232598652968
chr7	117656400	117657400	-0.29828074704415936
chr7	117656500	117657500	0.024408068401314098
chr7	117656600	117657600	-0.28684463112370323
chr7	117656700	117657700	0.09735960388123333
chr7	117656800	117657800	0.6247907103066516
chr7	117656900	117657900	0.7063572736837643
chr7	117657000	117658000	0.9928665845532945
chr7	117657100	117658100	0.6329391249677637
chr7	117657200	117658200	1.1771108584836492
chr7	117657300	117658300	2.03415188128418
chr7	117657400	117658400	1.773426115991631
chr7	117657500	117658500	1.94558011017746
chr7	117657600	117658600	2.40871245442864
chr7	117657700	117658700	2.3308044962041468
chr7	117657800	117658800	1.7939491059437938
chr7	117657900	117658900	1.2905174011116254
chr7	117658000	117659000	1.6448971996872355
chr7	117658100	117659100	1.5490295549274975
chr7	117658200	117659200	1.1150074439436712
chr7	117658300	117659300	0.22985657463019896
chr7	117658400	117659400	0.4105293805850103
chr7	117658500	117659500	0.07986079051481328
chr7	117658600	117659600	-0.08659854883468139
chr7	117658700	117659700	0.137447054962008
chr7	117658800	117659800	0.21479181406595133
chr7	117658900	117659900	0.2728870708381688
chr7	117659000	117660000	-0.6705260479274006
chr7	117659100	117660100	-0.5786325503361927
chr7	117659200	117660200	-0.7494564842269403
chr7	117659300	117660300	-0.3007024802781796
chr7	117659400	117660400	0.07098780085391737
chr7	117659500	117660500	0.16471507437726782
chr7	117659600	117660600	0.2966937538080396
chr7	117659700	117660700	0.4279576520404408
chr7	117659800	117660800	1.29685202229464
chr7	117659900	117660900	1.4485179275736966
chr7	117660000	117661000	1.238312995945995
chr7	117660100	117661100	1.2158084397121296
chr7	117660200	117661200	1.1798861228757311
chr7	117660300	117661300	1.1698613050348334
chr7	117660400	117661400	1.3538597299828503
chr7	117660500	117661500	0.8847538300181137
chr7	117660600	117661600	0.9974423108119228
chr7	117660700	117661700	1.0154251501688325
chr7	117660800	117661800	0.6552438928824165
chr7	117660900	117661900	0.8643512109423318
chr7	117662000	117663000	0.9001565738130919
chr7	117662100	117663100	0.98811786107151
chr7	117662200	117663200	1.3118943376933838
chr7	117662300	117663300	0.7779484419565744
chr7	117662400	117663400	1.1401888463706191
chr7	117662500	117663500	1.1124458826336143
chr7	117663600	117664600	1.859752903663325
chr7	117663700	117664700	1.2089246371009912
chr7	117663800	117664800	0.7354721825179256
chr7	117663900	117664900	0.4913488344847545
chr7	117664000	117665000	0.7524575887453783
chr7	117664100	117665100	0.703877401635682
chr7	117664200	117665200	1.2132052762177348
chr7	117664300	117665300	0.9624790777305724
chr7	117664400	117665400	0.2757014662201495
chr7	117664500	117665500	-0.06358545910892917
chr7	117664600	117665600	0.3837874243382662
chr7	117664700	117665700	0.43977844971741503
chr7	117664800	117665800	0.9010269409821182
chr7	117664900	117665900	0.3941448487264499
chr7	117665000	117666000	0.29162998693127373
chr7	117665100	117666100	0.3177160011707334
chr7	117665200	117666200	0.3177547728472992
chr7	117665300	117666300	0.7680713757231499
chr7	117665400	117666400	1.2906357520699552
chr7	117665500	117666500	1.9327586012885243
chr7	117665600	117666600	1.1694128032805866
chr7	117665700	117666700	0.8831802786927423
chr7	117665800	117666800	1.2989431897386934
chr7	117665900	117666900	1.7282165265156006
chr7	117666000	117667000	2.228970124394072
chr7	117666100	117667100	1.810197967523346
chr7	117666200	117667200	1.6035102349414918
chr7	117666300	117667300	1.5223020506453069
chr7	117666400	117667400	1.5200240329033727
chr7	117666500	117667500	0.7152894469535908
chr7	117666600	117667600	1.7302070806678018
chr7	117666700	117667700	2.65443220808513
chr7	117666800	117667800	2.4684408571703464
chr7	117666900	117667900	2.7503194671143283
chr7	117667000	117668000	2.0223187702965424
chr7	117667100	117668100	2.653181466237011
chr7	117667200	117668200	2.44715179236113
chr7	117667300	117668300	2.463198932800557
chr7	117667400	117668400	2.9075851687150283
chr7	117667500	117668500	3.5882571005207886
chr7	117667600	117668600	3.433118066411931
chr7	117667700	117668700	3.044995454850839
chr7	117667800	117668800	2.804307872273648
chr7	117667900	117668900	2.56995150580475
chr7	117668000	117669000	2.6977055787107296
chr7	117668100	117669100	2.5195211998392257
chr7	117668200	117669200	2.472127465296524
chr7	117668300	117669300	2.508077652126288
chr7	117668400	117669400	2.26642756556462
chr7	117668500	117669500	2.0463718310071104
chr7	117668600	117669600	1.8507017504329464
chr7	117668700	117669700	1.2361247711320356
chr7	117668800	117669800	1.76724854403801
chr7	117668900	117669900	1.5763274702837515
chr7	117669000	117670000	1.6394139076062932
chr7	117669100	117670100	1.3983263827521228
chr7	117669200	117670200	1.0582323150190014
chr7	117669300	117670300	1.0050134848054475
chr7	117669400	117670400	0.450892348162725
chr7	117669500	117670500	0.4964952344262124
chr7	117669600	117670600	1.1027838097771616
chr7	117669700	117670700	1.8552692812812808
chr7	117669800	117670800	1.8537813610138216
chr7	117669900	117670900	2.2723783186918176
chr7	117670000	117671000	2.058847125726013
chr7	117670100	117671100	1.9846883061543883
chr7	117670200	117671200	2.0275978745964567
chr7	117670300	117671300	1.7617597211645686
chr7	117670400	117671400	2.571658893239252
chr7	117670500	117671500	2.4569746208847376
chr7	117670600	117671600	2.0284665062706058
chr7	117670700	117671700	2.0972473746452995
chr7	117670800	117671800	2.097870277084385
chr7	117670900	117671900	1.5979957415041977
chr7	117671000	117672000	1.948433193742881
chr7	117671100	117672100	2.264670398634787
chr7	117671200	117672200	2.8217943722063543
chr7	117671300	117672300	2.471814268249417
chr7	117671400	117672400	2.0598071187562903
chr7	117671500	117672500	2.303043137219389
chr7	117671600	117672600	2.223771569927868
chr7	117671700	117672700	1.465926274561426
chr7	117671800	117672800	1.2122123404853773
chr7	117671900	117672900	1.2299929121159705
chr7	117672000	117673000	1.0458652554860666
chr7	117672100	117673100	1.1060983392529624
chr7	117672200	117673200	0.6673096311924864
chr7	117672300	117673300	1.1942278021650452
chr7	117672400	117673400	1.027078400988338
chr7	117672500	117673500	0.4689312517298303
chr7	117672600	117673600	0.053528546307445884
chr7	117672700	117673700	-0.5255174471291755
chr7	117672800	117673800	-0.7907623892268418
chr7	117672900	117673900	-0.7465586722950408
chr7	117673000	117674000	-1.2202088160197757
chr7	117673100	117674100	-1.7778796183462249
chr7	117673200	117674200	-1.6912872714591431
chr7	117673300	117674300	-2.1116586075258925
chr7	117673400	117674400	-2.2725493545609345
chr7	117673500	117674500	-2.522740965405223
chr7	117673600	117674600	-2.0623516311179397
chr7	117673700	117674700	-0.16369490376771048
chr7	117673800	117674800	-0.4235725603508233
chr7	117673900	117674900	-0.530983299812103
chr7	117674000	117675000	-0.4050690893817326
chr7	117674100	117675100	-0.13421545170678995
chr7	117674200	117675200	-0.6919879966781121
chr7	117674300	117675300	-0.2974778837794119
chr7	117674400	117675400	-0.13907444873852345
chr7	117674500	117675500	0.02582300203491538
chr7	117674600	117675600	0.4566255497873316
chr7	117674700	117675700	0.14055036232086646
chr7	117674800	117675800	0.3726118294658995
chr7	117674900	117675900	0.6453030878687372
chr7	117675000	117676000	0.8052804536394854
chr7	117675100	117676100	0.5008194709742279
chr7	117675200	117676200	0.9753883400572582
chr7	117675300	117676300	0.37144249342699415
chr7	117675400	117676400	0.8380466686839277
chr7	117675500	117676500	0.6864905698662818
chr7	117675600	117676600	0.14947850572514804
chr7	117675700	117676700	0.5318691395267784
chr7	117675800	117676800	0.2399230846931893
chr7	117675900	117676900	-0.5470048618773585
chr7	117676000	117677000	-1.139834316513333
chr7	117676100	117677100	-0.8398880143663172
chr7	117676200	117677200	-0.5874051082553023
chr7	117676300	117677300	-0.1500878920822569
chr7	117676400	117677400	-0.5053877723447686
chr7	117676500	117677500	-0.1853004168716322
chr7	117676600	117677600	0.1962847369173065
chr7	117676700	117677700	-0.03361113828284995
chr7	117676800	117677800	0.15865370169653245
chr7	117676900	117677900	0.9377471098494112
chr7	117677000	117678000	1.5586601395041424
chr7	117677100	117678100	1.4421091425178647
chr7	117677200	117678200	1.4306272157761064
chr7	117677300	117678300	1.9404459172381208
chr7	117677400	117678400	2.386530031617015
chr7	117677500	117678500	2.1084197538516203
chr7	117677600	117678600	1.7946472385071257
chr7	117677700	117678700	1.4961288006085658
chr7	117677800	117678800	1.7056992785762763
chr7	117677900	117678900	1.944713721124093
chr7	117678000	117679000	1.8617977894588884
chr7	117678100	117679100	1.869599890521895
chr7	117678200	117679200	1.2708325988601836
chr7	117678300	117679300	0.35792373032279884
chr7	117678400	117679400	-0.5867355590003663
chr7	117678500	117679500	-0.6318621880611804
chr7	117678600	117679600	-0.14585383255052708
chr7	117678700	117679700	-0.2945796188309094
chr7	117678800	117679800	-0.3840923243097846
chr7	117678900	117679900	-0.9255436760916104
chr7	117679000	117680000	-1.1115651669040085
chr7	117679100	117680100	-1.1461101654811383
chr7	117679200	117680200	-0.398488154387817
chr7	117679300	117680300	0.03516107409581906
chr7	117679400	117680400	0.27117682099496715
chr7	117679500	117680500	0.4480550137563782
chr7	117679600	117680600	0.1908381996753607
chr7	117679700	117680700	0.26319294611514804
chr7	117679800	117680800	0.26763502906043
chr7	117679900	117680900	-0.21169364045119532
chr7	117680000	117681000	0.14291121389467829
chr7	117680100	117681100	-0.10747053024078476
chr7	117680200	117681200	-0.5025541463309336
chr7	117680300	117681300	-0.3728454570708236
chr7	117680400	117681400	-0.0330562530259841
chr7	117680500	117681500	0.27547035565170896
chr7	117680600	117681600	0.42012626689466
chr7	117680700	117681700	0.981245895097724
chr7	117680800	117681800	0.9088423012146356
chr7	117680900	117681900	1.5707696980065922
chr7	117681000	117682000	1.1421051721857327
chr7	117681100	117682100	0.2019855391201634
chr7	117681200	117682200	-0.3347133706397057
chr7	117681300	117682300	-0.4861368281411418
chr7	117681400	117682400	-0.8727167654843004
chr7	117681500	117682500	-0.941091238321432
chr7	117681600	117682600	-0.7536653006426359
chr7	117681700	117682700	-0.5581654110232172
chr7	117681800	117682800	-1.4129994271656032
chr7	117681900	117682900	-1.6019560828636203
chr7	117682000	117683000	-2.158572184823646
chr7	117682100	117683100	-1.0439374582850691
chr7	117682200	117683200	-0.5718105606562627
chr7	117682300	117683300	-0.5319836675728356
chr7	117682400	117683400	-0.030040402231795944
chr7	117682500	117683500	0.0694651512311557
chr7	117682600	117683600	-0.2456537283047028
chr7	117682700	117683700	-0.5987724170408332
chr7	117682800	117683800	0.04002662209324224
chr7	117682900	117683900	0.33027580228894154
chr7	117683000	117684000	0.5490815994403209
chr7	117683100	117684100	0.5131466387074536
chr7	117683200	117684200	0.8075046588497924
chr7	117683300	117684300	0.2099777310057466
chr7	117683400	117684400	-0.21009345148000272
chr7	117683500	117684500	-0.04262515755782308
chr7	117683600	117684600	0.0449325718412131
chr7	117683700	117684700	0.6074346490171116
chr7	117683800	117684800	0.4789051448702138
chr7	117683900	117684900	0.5149626724644579
chr7	117684000	117685000	0.607715080369261
chr7	117684100	117685100	0.40227186530102266
chr7	117684200	117685200	0.4177095452370345
chr7	117684300	117685300	0.9005737229276002
chr7	117684400	117685400	0.6876424064375063
chr7	117684500	117685500	-0.0557544412152781
chr7	117684600	117685600	0.2413980273293632
chr7	117684700	117685700	-0.20412409816781169
chr7	117684800	117685800	0.4213007981664072
chr7	117684900	117685900	0.3186471860168624
chr7	117685000	117686000	1.0634676950712765
chr7	117685100	117686100	1.2841546201499665
chr7	117685200	117686200	1.1673527698443709
chr7	117685300	117686300	1.337999381839626
chr7	117685400	117686400	1.5798690364154668
chr7	117685500	117686500	2.0214517927965807
chr7	117685600	117686600	0.9654763968317392
chr7	117685700	117686700	0.5520187132464257
chr7	117685800	117686800	-0.1559317429774504
chr7	117685900	117686900	-0.8273127353192388
chr7	117686000	117687000	-1.72445701082642
chr7	117686100	117687100	-1.5252638840570507
chr7	117686200	117687200	-1.6737286018681556
chr7	117686300	117687300	-1.6332167766570254
chr7	117686400	117687400	-1.4016720044075894
chr7	117686500	117687500	-2.7974074105623323
chr7	117686600	117687600	-2.3546848679935564
chr7	117686700	117687700	-1.8589876557826888
chr7	117687900	117688900	0.601416881597712
chr7	117688000	117689000	0.9866226896101596
chr7	117688100	117689100	0.8651585334409538
chr7	117688200	117689200	1.1627201096027648
chr7	117688300	117689300	1.1111931602716292
chr7	117688400	117689400	0.8081780913782414
chr7	117688500	117689500	1.314338884463892
chr7	117688600	117689600	1.1013156405455042
chr7	117688700	117689700	0.9402780725023752
chr7	117688800	117689800	0.7047640977906127
chr7	117688900	117689900	0.5270335189120956
chr7	117689000	117690000	0.08961813815460055
chr7	117689100	117690100	-0.5002120441285874
chr7	117689200	117690200	-0.5193129721179509
chr7	117689300	117690300	-0.4025957949575733
chr7	117689400	117690400	-0.3169432297112082
chr7	117689500	117690500	0.08594342108386491
chr7	117689600	117690600	0.18500565654913093
chr7	117689700	117690700	-0.2192894624832812
chr7	117689800	117690800	0.033485798241969664
chr7	117689900	117690900	-0.5801593189285346
chr7	117690000	117691000	-0.6483937424585585
chr7	117690100	117691100	0.3863352497785059
chr7	117690200	117691200	0.3867009152313093
chr7	117690300	117691300	0.20353939892620326
chr7	117690400	117691400	-0.008664216537938604
chr7	117690500	117691500	-0.5008387617467822
chr7	117690600	117691600	-0.45119661837697705
chr7	117690700	117691700	0.14508625061620434
chr7	117690800	117691800	0.2675504426606481
chr7	117690900	117691900	0.6131732130137305
chr7	117691000	117692000	1.0521384897186565
chr7	117691100	117692100	0.7249428080801147
chr7	117691200	117692200	-0.5893486876159818
chr7	117691300	117692300	-0.1866491728828004
chr7	117691400	117692400	0.3110703969852876
chr7	117691500	117692500	0.4466343535181736
chr7	117691600	117692600	0.4421974548567845
chr7	117691700	117692700	0.2377906482494596
chr7	117691800	117692800	0.697039416621519
chr7	117691900	117692900	1.084913605886682
chr7	117692000	117693000	1.0982061574347075
chr7	117692100	117693100	1.37155680308499
chr7	117692200	117693200	2.3748908423437305
chr7	117692300	117693300	1.8598875016643133
chr7	117692400	117693400	1.0858921700065267
chr7	117692500	117693500	0.5339542343853235
chr7	117692600	117693600	0.2004667651724896
chr7	117692700	117693700	-0.09838014976346207
chr7	117692800	117693800	-0.5767553663974385
chr7	117692900	117693900	-0.7133652749905631
chr7	117693000	117694000	-1.0142581580464187
chr7	117693100	117694100	-1.801951198231052
chr7	117693200	117694200	-1.2682230762259867
chr7	117693300	117694300	-0.7620074006015294
chr7	117693400	117694400	-0.20782675971166886
chr7	117693500	117694500	0.3282977879864281
chr7	117693600	117694600	0.6951755243638333
chr7	117693700	117694700	0.7190066662047114
chr7	117693800	117694800	0.8154373734365142
chr7	117693900	117694900	0.7444888411424072
chr7	117694000	117695000	0.814488253130898
chr7	117694100	117695100	0.8498615329460447
chr7	117694200	117695200	-0.4844093588135389
chr7	117694300	117695300	-1.1029290706628505
chr7	117694400	117695400	-0.3355866434220713
chr7	117694500	117695500	-0.7346756888915219
chr7	117694600	117695600	-0.9396066483757816
chr7	117694700	117695700	-0.5981700791977851
chr7	117694800	117695800	-0.5824079648502949
chr7	117694900	117695900	-0.5282227789314528
chr7	117695000	117696000	-0.4304778903086709
chr7	117695100	117696100	-0.15186269022279156
chr7	117695200	117696200	-0.10959655455049884
chr7	117695300	117696300	0.3062901073841069
chr7	117695400	117696400	-1.1263598923839873
chr7	117695500	117696500	-0.11008280748466072
chr7	117695600	117696600	-0.17829819011802292
chr7	117695700	117696700	-0.2263321627907997
chr7	117695800	117696800	0.03256109751570577
chr7	117695900	117696900	0.4111555516301466
chr7	117696000	117697000	0.35580352904655455
chr7	117696100	117697100	0.8496882526252071
chr7	117696200	117697200	1.5435302830818944
chr7	117696300	117697300	1.5053242797149706
chr7	117696400	117697400	2.449684469643557
chr7	117696500	117697500	1.4204374340133488
chr7	117696600	117697600	1.2371917581955918
chr7	117696700	117697700	1.3025784522640955
chr7	117696800	117697800	1.0418213301156485
chr7	117696900	117697900	0.7319483185432735
chr7	117698000	117699000	0.3446752472324955
chr7	117698100	117699100	0.3983127027944482
chr7	117698200	117699200	0.7454177270294284
chr7	117698300	117699300	0.5427285679883506
chr7	117698400	117699400	0.4734633672047558
chr7	117698500	117699500	0.04614229382362112
chr7	117698600	117699600	-0.19443260724182865
chr7	117698700	117699700	-0.6667342520845485
chr7	117698800	117699800	-0.4470558174001398
chr7	117698900	117699900	-1.09493310562439
chr7	117699000	117700000	-0.952148171164338
chr7	117699100	117700100	-1.3165955196069161
chr7	117699200	117700200	-1.7065618186797191
chr7	117699300	117700300	-1.478952637187107
chr7	117699400	117700400	-1.4754478703092926
chr7	117699500	117700500	-0.8499516327005022
chr7	117699600	117700600	-1.0501360110795197
chr7	117699700	117700700	-0.8261197878483488
chr7	117699800	117700800	-0.5699247228480963
chr7	117699900	117700900	0.0775505174200847
chr7	117700000	117701000	-0.47039310133596124
chr7	117700100	117701100	0.5573419827926056
chr7	117700200	117701200	0.5811667671781342
chr7	117700300	117701300	0.9159556951743972
chr7	117700400	117701400	1.1061560288316412
chr7	117700500	117701500	0.9478409971182836
chr7	117700600	117701600	1.6085854937636332
chr7	117700700	117701700	1.2913011976482582
chr7	117700800	117701800	0.785218473521703
chr7	117700900	117701900	-0.022867832563305646
chr7	117701000	117702000	0.12623695118155806
chr7	117701100	117702100	-0.568380238912491
chr7	117701200	117702200	-0.1836661581236071
chr7	117701300	117702300	-0.7733948333372006
chr7	117701400	117702400	-1.2067062436239069
chr7	117701500	117702500	-1.5580211985477577
chr7	117701600	117702600	-1.8348303861207624
chr7	117701700	117702700	-1.2307051182195026
chr7	117701800	117702800	-0.975930988930037
chr7	117701900	117702900	-0.26450580869317303
chr7	117702000	117703000	0.07983093818925505
chr7	117702100	117703100	0.1027435035374175
chr7	117702200	117703200	0.06077067738141505
chr7	117702300	117703300	0.09963031623823863
chr7	117702400	117703400	0.5090119633338374
chr7	117702500	117703500	1.2325414320077388
chr7	117702600	117703600	1.2978704941170691
chr7	117702700	117703700	0.8518564727219056
chr7	117702800	117703800	0.922250692236354
chr7	117702900	117703900	0.5407963593448163
chr7	117703000	117704000	0.6410614457642717
chr7	117703100	117704100	1.0906317649897892
chr7	117703200	117704200	0.9596507480801992
chr7	117703300	117704300	1.1627631242355372
chr7	117703400	117704400	0.9994080658189979
chr7	117703500	117704500	0.2093982940630812
chr7	117703600	117704600	-0.0680526408998871
chr7	117703700	117704700	0.26585845374103184
chr7	117703800	117704800	-0.2267063983330537
chr7	117703900	117704900	0.15341649243410724
chr7	117704000	117705000	0.0616511745951174
chr7	117704100	117705100	0.002651721974894347
chr7	117704200	117705200	0.3038325158090559
chr7	117705300	117706300	-0.015600332672417184
chr7	117705400	117706400	0.25259062948388106
chr7	117705500	117706500	0.4873555468699464
chr7	117705600	117706600	-0.1956318219704858
chr7	117705700	117706700	-0.05369220218176377
chr7	117705800	117706800	0.30865236733649065
chr7	117705900	117706900	0.6406792332301405
chr7	117706000	117707000	-0.1675269122895006
chr7	117706100	117707100	0.12385834048809866
chr7	117706200	117707200	0.8341843716620841
chr7	117706300	117707300	0.6206033027684871
chr7	117706400	117707400	0.8934623949744468
chr7	117706500	117707500	1.0558396118640143
chr7	117706600	117707600	1.5794437322727044
chr7	117706700	117707700	1.730472043114886
chr7	117706800	117707800	1.2613753952925522
chr7	117706900	117707900	0.7883653568096562
chr7	117707000	117708000	1.124248750709619
chr7	117707100	117708100	1.1691073445954223
chr7	117707200	117708200	1.1506043733562972
chr7	117707300	117708300	1.6477204893313646
chr7	117707400	117708400	1.3134321654294625
chr7	117707500	117708500	1.2333017305721858
chr7	117707600	117708600	1.4186260181092345
chr7	117707700	117708700	1.293835594319507
chr7	117707800	117708800	0.8994571149973637
chr7	117707900	117708900	0.8419131682368329
chr7	117708000	117709000	0.5937094524441078
chr7	117708100	117709100	0.7447578786855049
chr7	117708200	117709200	0.35008226292172473
chr7	117708300	117709300	0.0804653054948459
chr7	117708400	117709400	0.03500779813907992
chr7	117708500	117709500	-0.2209694792246999
chr7	117708600	117709600	-0.1354288577314115
chr7	117708700	117709700	-0.2576972612704111
chr7	117708800	117709800	-0.04327967835763654
chr7	117708900	117709900	-0.3170519274188013
chr7	117709000	117710000	0.35019182290175904
chr7	117709100	117710100	0.5468140274393886
chr7	117709200	117710200	0.5173441180930328
chr7	117709300	117710300	0.5599137052658201
chr7	117709400	117710400	0.633556965719969
chr7	117709500	117710500	0.9550177618084236
chr7	117709600	117710600	0.4931690053189422
chr7	117709700	117710700	0.3965388117831684
chr7	117709800	117710800	0.4176403582914403
chr7	117709900	117710900	0.9180667007652348
chr7	117710000	117711000	0.5699291400592106
chr7	117710100	117711100	0.8265883451983512
chr7	117710200	117711200	0.8268335125748778
chr7	117710300	117711300	0.2260770602306444
chr7	117710400	117711400	0.5132220215077135
chr7	117710500	117711500	0.14838506510021768
chr7	117710600	117711600	0.2305082395320727
chr7	117710700	117711700	0.940087130663944
chr7	117710800	117711800	0.5842246040231913
chr7	117710900	117711900	0.40695455097245226
chr7	117711000	117712000	0.4670136648722233
chr7	117711100	117712100	-0.3267537160896106
chr7	117711200	117712200	-0.3939565636388507
chr7	117711300	117712300	0.3438466712833024
chr7	117711400	117712400	0.02631576961670256
chr7	117711500	117712500	0.6371615632652221
chr7	117711600	117712600	0.32923737075848025
chr7	117711700	117712700	0.18589854303064812
chr7	117711800	117712800	0.8546368107948665
chr7	117711900	117712900	0.7597902343081656
chr7	117712000	117713000	1.0728899371367637
chr7	117712100	117713100	1.3388217909718814
chr7	117712200	117713200	1.7629925705439458
chr7	117712300	117713300	1.437473945210279
chr7	117712400	117713400	1.6177011738933424
chr7	117712500	117713500	1.3436028247629457
chr7	117712600	117713600	1.9587258825642724
chr7	117712700	117713700	1.3971186003089135
chr7	117712800	117713800	0.9390308157151112
chr7	117712900	117713900	1.2586648908107705
chr7	117713000	117714000	1.284197732161639
chr7	117713100	117714100	1.018229824589572
chr7	117713200	117714200	1.2996381930983627
chr7	117713300	117714300	1.0135250735768484
chr7	117713400	117714400	1.1365961477234194
chr7	117713500	117714500	0.5881785154617649
chr7	117713600	117714600	0.09734291080336592
chr7	117713700	117714700	-0.1054185797795078
chr7	117713800	117714800	0.3242465430500287
chr7	117713900	117714900	-0.17528646065153586
chr7	117714000	117715000	-0.4550666298803485
chr7	117714100	117715100	-0.4211005784164719
chr7	117714200	117715200	-0.4064352267672305
chr7	117714300	117715300	0.40950276864599694
chr7	117714400	117715400	0.19594798372916444
chr7	117717100	117718100	-2.9374263905190134
chr7	117717200	117718200	-2.2883828545509157
chr7	117717300	117718300	-3.054983405405141
chr7	117717400	117718400	-2.7024947259296637
chr7	117717500	117718500	-2.678026001145964
chr7	117717600	117718600	-2.2381974019211106
chr7	117717700	117718700	-1.8058705393766248
chr7	117717800	117718800	-1.2575021297895186
chr7	117717900	117718900	-0.6630296770196834
chr7	117718000	117719000	-0.09038476779041374
chr7	117718100	117719100	0.2553471657682402
chr7	117718200	117719200	0.7224260183606847
chr7	117718300	117719300	0.7307860585247521
chr7	117718400	117719400	1.2255896202432004
chr7	117718500	117719500	0.6725376284279132
chr7	117718600	117719600	0.6126294312803882
chr7	117718700	117719700	0.31609042421706096
chr7	117718800	117719800	0.4820164958370726
chr7	117718900	117719900	1.175189433436442
chr7	117719000	117720000	0.3616526783054568
chr7	117719100	117720100	0.42084253801749616
chr7	117719200	117720200	-0.14744201356200035
chr7	117719300	117720300	0.3482776195011737
chr7	117719400	117720400	-0.2033104630306985
chr7	117719500	117720500	0.4758251253879119
chr7	117719600	117720600	0.3899745304218972
chr7	117719700	117720700	0.9673334776621088
chr7	117719800	117720800	0.6378007246844731
chr7	117719900	117720900	0.028243060292743406
chr7	117720000	117721000	-0.08297071158810045
chr7	117720100	117721100	0.4655818378458866
chr7	117720200	117721200	0.3859697759235863
chr7	117720300	117721300	0.4784233528857845
chr7	117720400	117721400	0.6686914683971393
chr7	117720500	117721500	0.2923116043786481
chr7	117720600	117721600	0.049943082110424974
chr7	117720700	117721700	0.21326107222369006
chr7	117720800	117721800	0.941140712975658
chr7	117720900	117721900	1.8123002476189751
chr7	117721000	117722000	2.265352860009122
chr7	117721100	117722100	1.969293326909439
chr7	117721200	117722200	1.9016716616944496
chr7	117721300	117722300	1.7613202655485758
chr7	117721400	117722400	1.4955620519721753
chr7	117721500	117722500	1.5796872969197695
chr7	117721600	117722600	2.0719686478800963
chr7	117721700	117722700	1.6864668057847945
chr7	117721800	117722800	1.7807103902372259
chr7	117721900	117722900	1.0132672924912167
chr7	117722000	117723000	0.8484064547923159
chr7	117722100	117723100	-0.02583915821340414
chr7	117722200	117723200	0.016326880968292868
chr7	117722300	117723300	-0.05541650576217611
chr7	117722400	117723400	0.07605563542787258
chr7	117722500	117723500	0.34899576648768393
chr7	117722600	117723600	0.09312767742761767
chr7	117722700	117723700	0.4815180682260473
chr7	117722800	117723800	0.3457761209882199
chr7	117722900	117723900	0.6852927961553914
chr7	117723000	117724000	1.2864992145828051
chr7	117723100	117724100	2.0053305981985647
chr7	117723200	117724200	1.8506673285470967
chr7	117723300	117724300	2.2486413086066843
chr7	117723400	117724400	2.6802243039773184
chr7	117723500	117724500	3.4562850826307967
chr7	117723600	117724600	3.1478516227735227
chr7	117723700	117724700	2.9811080662663585
chr7	117723800	117724800	3.4583975208705664
chr7	117723900	117724900	2.8972975690010934
chr7	117724000	117725000	2.5379694754787105
chr7	117724100	117725100	2.6998302344177403
chr7	117724200	117725200	2.7960857863941477
chr7	117724300	117725300	2.8324159741871573
chr7	117724400	117725400	2.439769182124358
chr7	117724500	117725500	1.6004152288917093
chr7	117724600	117725600	2.2193826081335075
chr7	117724700	117725700	1.927421804969174
chr7	117724800	117725800	1.7820173147980332
chr7	117724900	117725900	2.720181571344809
chr7	117725000	117726000	2.773907250552959
chr7	117725100	117726100	2.85434121400734
chr7	117725200	117726200	2.7580985378499068
chr7	117725300	117726300	2.3240747829030397
chr7	117725400	117726400	2.924022504464461
chr7	117725500	117726500	2.985739827756741
chr7	117725600	117726600	2.472800104913832
chr7	117725700	117726700	2.808853725942126
chr7	117725800	117726800	2.2216160349522407
chr7	117725900	117726900	2.190173117798945
chr7	117726000	117727000	1.5075473231634815
chr7	117726100	117727100	0.6855535166446985
chr7	117726200	117727200	1.125103114440914
chr7	117726300	117727300	1.1039686671358837
chr7	117726400	117727400	0.21636776265591995
chr7	117726500	117727500	0.01505772572114862
chr7	117726600	117727600	-0.5403443125559911
chr7	117726700	117727700	-1.3190318211640772
chr7	117726800	117727800	-1.8033820700011969
chr7	117726900	117727900	-2.680636886585912
chr7	117727000	117728000	-1.8519919466463146
chr7	117727100	117728100	-0.7980323867475503
chr7	117727200	117728200	-0.5782554936703683
chr7	117727300	117728300	-0.2782015161238101
chr7	117727400	117728400	-0.1809942412999796
chr7	117727500	117728500	0.1467506009159487
chr7	117727600	117728600	0.8917163902974912
chr7	117727700	117728700	1.305591611960942
chr7	117727800	117728800	1.497348793570083
chr7	117727900	117728900	2.418075231326286
chr7	117728000	117729000	2.3796289086812425
chr7	117728100	117729100	1.6338861285906632
chr7	117728200	117729200	1.2306329101868212
chr7	117728300	117729300	1.875381856219712
chr7	117728400	117729400	2.2125278910720385
chr7	117728500	117729500	2.261971623858425
chr7	117728600	117729600	2.2756390791544803
chr7	117728700	117729700	2.375263181213886
chr7	117728800	117729800	2.796310636502389
chr7	117728900	117729900	2.4379923583688257
chr7	117729000	117730000	2.142693213238285
chr7	117729100	117730100	3.043895303812717
chr7	117729200	117730200	3.2070883933536383
chr7	117729300	117730300	2.5771129919435407
chr7	117729400	117730400	2.8210934995212185
chr7	117729500	117730500	3.137872131090288
chr7	117729600	117730600	3.0032486705451538
chr7	117729700	117730700	2.9575863179982664
chr7	117729800	117730800	3.0181170657727705
chr7	117729900	117730900	2.478289094581432
chr7	117730000	117731000	2.365180921862847
chr7	117730100	117731100	1.7025890581860768
chr7	117730200	117731200	1.8974788495907973
chr7	117730300	117731300	1.9341312976577407
chr7	117730400	117731400	1.2960299486511595
chr7	117730500	117731500	0.6610493567669348
chr7	117730600	117731600	0.4580211592678544
chr7	117730700	117731700	0.4917634398706213
chr7	117730800	117731800	0.4558410371238748
chr7	117730900	117731900	0.28907002872669124
chr7	117731000	117732000	-0.49438659746771746
chr7	117731100	117732100	-0.3862943850577774
chr7	117731200	117732200	-0.8538430437154386
chr7	117731300	117732300	-1.3193100859027789
chr7	117731400	117732400	-0.8376424801965959
chr7	117731500	117732500	-0.7064189696784329
chr7	117731600	117732600	-0.16923273659006616
chr7	117732700	117733700	0.9002583460724901
chr7	117732800	117733800	0.6141483457870239
chr7	117732900	117733900	1.1306638645904337
chr7	117733000	117734000	1.3298623993648635
chr7	117733100	117734100	1.8008596075940584
chr7	117733200	117734200	1.074808958287619
chr7	117733300	117734300	0.9740262171080328
chr7	117733400	117734400	0.7386222140789062
chr7	117733500	117734500	0.5634250850210666
chr7	117733600	117734600	0.3243870353030378
chr7	117733700	117734700	0.6576055567102345
chr7	117733800	117734800	0.5609368844832722
chr7	117733900	117734900	-0.1824735967107398
chr7	117734000	117735000	0.03972610692583706
chr7	117734100	117735100	-0.1623284807173727
chr7	117734200	117735200	0.7407979891489836
chr7	117734300	117735300	0.6958928567787975
chr7	117734400	117735400	0.8557247989609771
chr7	117734500	117735500	0.610509818756597
chr7	117734600	117735600	0.8073989103828904
chr7	117734700	117735700	0.4478657406228761
chr7	117734800	117735800	0.3120833747999499
chr7	117734900	117735900	0.7978992756170805
chr7	117735000	117736000	1.2542757808773175
chr7	117735100	117736100	1.257090920934702
chr7	117735200	117736200	1.3546935998267318
chr7	117735300	117736300	1.5335345599499377
chr7	117735400	117736400	1.0518441745361184
chr7	117735500	117736500	1.6228830627505002
chr7	117735600	117736600	1.6735314319234211
chr7	117735700	117736700	1.9618160201590569
chr7	117735800	117736800	2.4466532730620707
chr7	117735900	117736900	1.860868104567804
chr7	117736000	117737000	1.4037864858191598
chr7	117736100	117737100	0.8394322446903353
chr7	117736200	117737200	0.06025516497388299
chr7	117736300	117737300	-0.3374521540729165
chr7	117736400	117737400	-0.2055564895567438
chr7	117736500	117737500	-0.08483390540720613
chr7	117736600	117737600	-0.041610703694998766
chr7	117736700	117737700	0.6485637738782564
chr7	117736800	117737800	-0.15406867497111829
chr7	117736900	117737900	0.6808828169472327
chr7	117737000	117738000	0.8869928553897168
chr7	117737100	117738100	1.6564921255953495
chr7	117737200	117738200	1.6199711107807202
chr7	117737300	117738300	1.9858961033256608
chr7	117737400	117738400	2.401749430259143
chr7	117737500	117738500	1.9363213803555104
chr7	117737600	117738600	2.06159665093183
chr7	117737700	117738700	1.5283332265141982
chr7	117737800	117738800	1.8984522270885915
chr7	117737900	117738900	1.7375831400537507
chr7	117738000	117739000	0.8037526722522118
chr7	117738100	117739100	0.17497139949083254
chr7	117738200	117739200	0.7657664674080972
chr7	117738300	117739300	0.5789682239861104
chr7	117738400	117739400	0.16495423987111368
chr7	117738500	117739500	0.44037998933146216
chr7	117738600	117739600	0.6398812850742699
chr7	117738700	117739700	0.4792944015577703
chr7	117738800	117739800	0.5672280625196752
chr7	117738900	117739900	-0.11930999119625067
chr7	117739000	117740000	0.44925890774412364
chr7	117739100	117740100	0.8393332584986309
chr7	117739200	117740200	1.0172833869056213
chr7	117739300	117740300	0.9579999206023349
chr7	117739400	117740400	1.2619439030856263
chr7	117739500	117740500	0.5445590833222156
chr7	117739600	117740600	-0.0065819274222384426
chr7	117739700	117740700	0.1478364756827361
chr7	117739800	117740800	0.7451006865644988
chr7	117740000	117741000	1.6443849810502802
chr7	117740100	117741100	1.1407968685146366
chr7	117740200	117741200	0.6665791264693564
chr7	117740300	117741300	0.2902540035431785
chr7	117740400	117741400	0.1442394409317109
chr7	117740500	117741500	0.4377951382480529
chr7	117740600	117741600	0.5815031471331569
chr7	117740700	117741700	0.2669193224497228
chr7	117740800	117741800	0.058267045233715675
chr7	117740900	117741900	-0.3733606191694936
chr7	117741000	117742000	-0.5927325656810177
chr7	117741100	117742100	0.01760074517957609
chr7	117741200	117742200	0.3988094014873927
chr7	117741300	117742300	1.026212173581151
chr7	117741400	117742400	0.6803425258923094
chr7	117741500	117742500	0.9782555064059996
chr7	117741600	117742600	0.9654884990962158
chr7	117741700	117742700	1.4130040347906525
chr7	117741800	117742800	1.4861075949474956
chr7	117741900	117742900	2.3801542281675445
chr7	117742000	117743000	2.7027329790400425
chr7	117742100	117743100	2.5282095843586507
chr7	117742200	117743200	2.458186715112716
chr7	117742300	117743300	1.8601906945835096
chr7	117742400	117743400	1.8699794598522863
chr7	117742500	117743500	1.6958040753468469
chr7	117742600	117743600	1.5578601163403136
chr7	117742700	117743700	1.478401434667772
chr7	117743800	117744800	0.052721192546315736
chr7	117743900	117744900	0.08193644695003856
chr7	117744000	117745000	-0.24330195053985765
chr7	117744100	117745100	0.8884110452984336
chr7	117744200	117745200	0.7727346677635495
chr7	117744300	117745300	1.4089585244834462
chr7	117744400	117745400	0.8140491720557531
chr7	117744500	117745500	0.9573086432757292
chr7	117744600	117745600	1.008327636773746
chr7	117744700	117745700	0.7711601352645203
chr7	117744800	117745800	0.2898950927835393
chr7	117744900	117745900	0.3198418362399763
chr7	117745000	117746000	0.8184538938443828
chr7	117745100	117746100	1.228483390299099
chr7	117745200	117746200	1.2332350645416843
chr7	117745300	117746300	0.9334618548979214
chr7	117745400	117746400	1.2265679456579135
chr7	117745500	117746500	0.7144243237196475
chr7	117745600	117746600	0.8283558836329679
chr7	117745700	117746700	1.0062519886453265
chr7	117745800	117746800	1.2369971494971967
chr7	117745900	117746900	1.224941790780998
chr7	117746000	117747000	1.6032288478197387
chr7	117746100	117747100	0.9591131746959572
chr7	117746200	117747200	0.5208823044726931
chr7	117746300	117747300	0.1819505323492596
chr7	117746400	117747400	0.5477013086411345
chr7	117746500	117747500	0.7402934660157074
chr7	117746600	117747600	1.1807354238158767
chr7	117746700	117747700	1.2220257867644946
chr7	117746800	117747800	1.0804594737754711
chr7	117746900	117747900	1.0943285067870538
chr7	117747000	117748000	0.749907249898945
chr7	117747100	117748100	1.1042067262462754
chr7	117747200	117748200	1.9167411717850664
chr7	117747300	117748300	1.9150896354249347
chr7	117747400	117748400	1.1590949805548911
chr7	117747500	117748500	1.2150481134031748
chr7	117747600	117748600	0.4603359738954567
chr7	117747700	117748700	-0.1753184958736206
chr7	117747800	117748800	-0.2580059195693958
chr7	117747900	117748900	-0.11409905595046872
chr7	117748000	117749000	0.07556945409488403
chr7	117748100	117749100	0.02168205787436356
chr7	117748200	117749200	-0.016283401955073273
chr7	117748300	117749300	0.3955091686660299
chr7	117748400	117749400	0.9951245720399646
chr7	117748500	117749500	1.153091465536429
chr7	117748600	117749600	1.3686610290562773
chr7	117748700	117749700	1.9920394410551523
chr7	117748800	117749800	1.8762723067999303
chr7	117748900	117749900	1.614646953656914
chr7	117749000	117750000	2.028392501295647
chr7	117749100	117750100	2.231884910741317
chr7	117749200	117750200	2.177609074467421
chr7	117749300	117750300	2.2693176879937065
chr7	117749400	117750400	1.6244796925988514
chr7	117749500	117750500	0.7889055606104225
chr7	117749600	117750600	1.2616747145889813
chr7	117749700	117750700	1.1359170193462262
chr7	117749800	117750800	1.6479597059989266
chr7	117749900	117750900	2.1646602441720533
chr7	117750000	117751000	1.7580216178034733
chr7	117750100	117751100	1.3459397967236604
chr7	117750200	117751200	1.2857564571326832
chr7	117750300	117751300	1.0665964393369365
chr7	117750400	117751400	1.5278817554664401
chr7	117750500	117751500	1.877054137683433
chr7	117750600	117751600	1.704709366707697
chr7	117750700	117751700	1.7460369343112796
chr7	117750800	117751800	1.6307100117606774
chr7	117750900	117751900	1.5117363487834516
chr7	117751000	117752000	1.5550307167933168
chr7	117751100	117752100	1.4469918797760213
chr7	117751200	117752200	1.3781105861484255
chr7	117751300	117752300	1.842598203644448
chr7	117751400	117752400	2.2698997550820543
chr7	117751500	117752500	2.346973975424667
chr7	117751600	117752600	1.9575252866669115
chr7	117751700	117752700	1.924403633540388
chr7	117751800	117752800	1.8732240740778408
chr7	117751900	117752900	1.1882945361792063
chr7	117752000	117753000	1.1695957781685558
chr7	117752100	117753100	1.4468222471925034
chr7	117752200	117753200	1.2823116725240231
chr7	117752300	117753300	0.8731236385933457
chr7	117752400	117753400	0.4404425230625312
chr7	117752500	117753500	0.3598111854650193
chr7	117752600	117753600	0.7584066793481788
chr7	117752700	117753700	1.3924214927537009
chr7	117752800	117753800	1.5851987199921789
chr7	117752900	117753900	2.0213306771477355
chr7	117753000	117754000	1.998266723234728
chr7	117753100	117754100	2.1915234369111047
chr7	117753200	117754200	2.3594262394559045
chr7	117753300	117754300	2.7997979156223125
chr7	117753400	117754400	3.173734006465553
chr7	117753500	117754500	2.6289382262606886
chr7	117753600	117754600	1.8038508872383705
chr7	117753700	117754700	1.3139620385380502
chr7	117753800	117754800	1.2751444261296494
chr7	117753900	117754900	1.2660928481982812
chr7	117754000	117755000	0.7951845332633125
chr7	117754100	117755100	0.2097133362072361
chr7	117754200	117755200	0.1618743920520311
chr7	117754300	117755300	-0.2448781701085013
chr7	117754400	117755400	-0.5998580327984773
chr7	117754500	117755500	-0.23815083102232576
chr7	117754600	117755600	0.18413763671569394
chr7	117754700	117755700	-0.1736748553321102
chr7	117754800	117755800	-0.6088718658134935
chr7	117754900	117755900	-0.7567568132726115
chr7	117755000	117756000	-0.8186351023951252
chr7	117755100	117756100	-0.2244643992441709
chr7	117755200	117756200	-0.08074635353499213
chr7	117755300	117756300	-0.2973671108177135
chr7	117755400	117756400	-0.6057811561419616
chr7	117755500	117756500	-0.4956310132808702
chr7	117755600	117756600	-0.14896290962287126
chr7	117755700	117756700	0.3052096271071192
chr7	117755800	117756800	0.8004680490992732
chr7	117755900	117756900	0.4012222596777794
chr7	117756000	117757000	1.146998280697195
chr7	117756100	117757100	0.9854426108068748
chr7	117756200	117757200	0.7390443622721548
chr7	117756300	117757300	0.913159894145025
chr7	117756400	117757400	1.4283530909945272
chr7	117756500	117757500	1.60560598958667
chr7	117756600	117757600	1.7440658463442178
chr7	117756700	117757700	1.7752208049989286
chr7	117756800	117757800	1.7359423812024029
chr7	117756900	117757900	3.1308738804673304
chr7	117757000	117758000	2.5885418750158222
chr7	117757100	117758100	3.208786193626607
chr7	117757200	117758200	2.7363827109429955
chr7	117757300	117758300	2.7232120655848697
chr7	117757400	117758400	1.6227657133375248
chr7	117757600	117758600	1.8586806665842823
chr7	117757700	117758700	1.6224153566314563
chr7	117757800	117758800	1.2636979100598085
chr7	117757900	117758900	0.08811779811402401
chr7	117758000	117759000	-0.11638034904274962
chr7	117758100	117759100	-0.9055236222387284
chr7	117758200	117759200	-0.412255474639951
chr7	117758300	117759300	-0.24119903950312305
chr7	117758400	117759400	0.8123254983070749
chr7	117758500	117759500	0.2932851089547371
chr7	117758600	117759600	0.2522219352279064
chr7	117758700	117759700	-0.0007254161304848255
chr7	117758800	117759800	-0.392252046412538
chr7	117758900	117759900	-0.2593357814237616
chr7	117759000	117760000	-0.04230271320309764
chr7	117759100	117760100	0.6313651599647654
chr7	117759200	117760200	0.5850913443293652
chr7	117759300	117760300	0.8451006665037588
chr7	117759400	117760400	0.5295864757813529
chr7	117759500	117760500	0.8973618447656295
chr7	117759600	117760600	1.2365237424835789
chr7	117759700	117760700	1.432083976286053
chr7	117759800	117760800	1.8331183776590343
chr7	117759900	117760900	1.861047469460979
chr7	117760000	117761000	1.839984463150968
chr7	117760100	117761100	1.6180392228902354
chr7	117760200	117761200	1.847302179108228
chr7	117760300	117761300	1.4581084254964112
chr7	117760400	117761400	1.4350314460123423
chr7	117760500	117761500	1.2623994815276292
chr7	117760600	117761600	0.9229841986485124
chr7	117760700	117761700	1.0047679136566037
chr7	117760800	117761800	0.4545401349691257
chr7	117760900	117761900	0.730816392734896
chr7	117761000	117762000	0.8235849429969561
chr7	117761100	117762100	0.8115754044105803
chr7	117761200	117762200	0.8222511382473309
chr7	117761300	117762300	1.2783035359205794
chr7	117761400	117762400	1.5630707718088004
chr7	117761500	117762500	1.2362830164446783
chr7	117761600	117762600	1.381691085883469
chr7	117761700	117762700	1.654302648151443
chr7	117761800	117762800	2.610303517324927
chr7	117761900	117762900	2.465032049187787
chr7	117762000	117763000	2.6500755540090233
chr7	117762100	117763100	2.8902174285269377
chr7	117762200	117763200	2.022189911293581
chr7	117762300	117763300	1.5324134010010757
chr7	117762400	117763400	1.3199608773364195
chr7	117762500	117763500	1.418681051576754
chr7	117763600	117764600	0.8636000037663033
chr7	117763700	117764700	0.607219115432028
chr7	117763800	117764800	0.6913990241905633
chr7	117763900	117764900	0.6820340045218446
chr7	117764000	117765000	1.4752955493937978
chr7	117764100	117765100	1.5895890472599676
chr7	117764200	117765200	2.2702810518068053
chr7	117764300	117765300	2.3380640204246057
chr7	117764400	117765400	1.8803444307420856
chr7	117764500	117765500	1.8407627685763008
chr7	117764600	117765600	1.6636208163305672
chr7	117764700	117765700	1.354763725070396
chr7	117764800	117765800	1.360730661424316
chr7	117764900	117765900	1.2119893506461321
chr7	117765000	117766000	1.2252239638035798
chr7	117765100	117766100	1.0169991442783315
chr7	117765200	117766200	-0.007486921906078842
chr7	117765300	117766300	-0.022725420045817245
chr7	117765400	117766400	1.0869089030624386
chr7	117765500	117766500	1.13286660790191
chr7	117765600	117766600	0.9082920428501792
chr7	117765700	117766700	1.6505942979175992
chr7	117765800	117766800	1.4082655105862134
chr7	117765900	117766900	2.0648070697470144
chr7	117766000	117767000	1.009804880790963
chr7	117766100	117767100	0.7391250997250703
chr7	117766200	117767200	1.2775315882686755
chr7	117766300	117767300	1.2717484881795886
chr7	117766400	117767400	1.1017163150153806
chr7	117766500	117767500	1.0216111294773516
chr7	117766600	117767600	0.7803330607912433
chr7	117766700	117767700	1.0366653988878614
chr7	117766800	117767800	1.6109752881115182
chr7	117766900	117767900	0.6957711167295434
chr7	117767000	117768000	1.5299688344162972
chr7	117767100	117768100	1.4328281819992732
chr7	117767200	117768200	1.3746577593543878
chr7	117767300	117768300	1.4115118400979816
chr7	117767400	117768400	1.02357375564609
chr7	117767500	117768500	0.9878360121650804
chr7	117768600	117769600	1.7709543609721758
chr7	117768700	117769700	1.837076001981904
chr7	117768800	117769800	1.8850795776695768
chr7	117768900	117769900	0.9094714683666466
chr7	117769000	117770000	1.0949268574053332
chr7	117769100	117770100	1.165595176995341
chr7	117769200	117770200	0.6649487638593969
chr7	117769300	117770300	0.3378377428796762
chr7	117769400	117770400	0.1958787725260469
chr7	117769500	117770500	0.5748970895939894
chr7	117769600	117770600	0.6494421955110231
chr7	117769700	117770700	0.5294854657207501
chr7	117769800	117770800	0.38803363592786494
chr7	117769900	117770900	1.341374335564359
chr7	117770000	117771000	1.5074240731632422
chr7	117770100	117771100	1.1492915355374898
chr7	117770200	117771200	2.002366516437405
chr7	117770300	117771300	2.2471768116316135
chr7	117770400	117771400	2.300513237399252
chr7	117770500	117771500	2.1510992045594763
chr7	117770600	117771600	1.9753562991394185
chr7	117770700	117771700	1.7456187649840236
chr7	117770800	117771800	1.8397131129558293
chr7	117770900	117771900	1.001573485319515
chr7	117771000	117772000	1.0338703531658882
chr7	117771100	117772100	1.2929327227094976
chr7	117771200	117772200	1.2236273113186225
chr7	117771300	117772300	1.0993258052816666
chr7	117771400	117772400	1.086556606427531
chr7	117771500	117772500	0.8955530804682831
chr7	117771600	117772600	0.7216652522718904
chr7	117771700	117772700	0.6655392529869197
chr7	117771800	117772800	1.1279173270236469
chr7	117771900	117772900	1.7697683368259722
chr7	117772000	117773000	1.9923647827259343
chr7	117772100	117773100	0.8835365520037276
chr7	117772200	117773200	0.855102086673309
chr7	117772300	117773300	0.5114865051772448
chr7	117772400	117773400	0.3394917909732268
chr7	117772500	117773500	0.1902874092053072
chr7	117772600	117773600	0.2476409829940727
chr7	117772700	117773700	0.6049211498466466
chr7	117772800	117773800	-0.3829102954041551
chr7	117772900	117773900	-0.4684757724236311
chr7	117773000	117774000	-0.7535462138126983
chr7	117773100	117774100	0.4138681188529083
chr7	117773200	117774200	-0.4082534590856577
chr7	117773300	117774300	-0.3138378428904929
chr7	117773400	117774400	-0.4585140802545573
chr7	117773500	117774500	-0.08430846087653912
chr7	117773600	117774600	0.4035431321686255
chr7	117775200	117776200	0.21910332896947268
chr7	117775300	117776300	0.5601827330089175
chr7	117775400	117776400	0.3106158414555148
chr7	117775500	117776500	0.3322780700222796
chr7	117775600	117776600	-0.2043951435435057
chr7	117775700	117776700	-0.2903860710721771
chr7	117775800	117776800	-0.57635885851874
chr7	117775900	117776900	-0.5384373809022027
chr7	117776000	117777000	-0.5543654198047077
chr7	117776100	117777100	-0.7824171977539839
chr7	117776200	117777200	-0.2347672668538544
chr7	117776300	117777300	-0.051785902410847684
chr7	117776400	117777400	-0.07743583160270154
chr7	117776500	117777500	-0.4253206691007935
chr7	117776600	117777600	-0.309809296839069
chr7	117776700	117777700	0.2694967572154878
chr7	117776800	117777800	0.6353196280862737
chr7	117776900	117777900	0.5540366473643012
chr7	117777000	117778000	0.07822098229305051
chr7	117777100	117778100	0.2662624380086351
chr7	117777200	117778200	0.4805440055541842
chr7	117777300	117778300	0.011989194919412027
chr7	117777400	117778400	-0.4929847390322196
chr7	117777500	117778500	-0.20411590653580847
chr7	117777600	117778600	-0.2300279460603569
chr7	117777700	117778700	-1.1993536489628835
chr7	117777800	117778800	-1.5037062523597693
chr7	117777900	117778900	-1.3050693385783532
chr7	117778000	117779000	-1.0971459292823267
chr7	117778100	117779100	-1.138273750913481
chr7	117778200	117779200	-1.3609645601596925
chr7	117778300	117779300	-1.2351311352534622
chr7	117778400	117779400	-0.8038392450673726
chr7	117778500	117779500	-0.5783700496032113
chr7	117778600	117779600	-0.4198954113883336
chr7	117778700	117779700	-0.8029927147474656
chr7	117778800	117779800	-0.6155133100242566
chr7	117778900	117779900	-0.71805002988452
chr7	117779000	117780000	-0.7169320289492821
chr7	117779100	117780100	-0.002383011918141152
chr7	117779200	117780200	-0.37167539245017467
chr7	117779300	117780300	-0.3465745365093612
chr7	117779400	117780400	-0.28143964101237706
chr7	117779500	117780500	-0.1682022827651458
chr7	117779600	117780600	-0.09593862427740507
chr7	117779700	117780700	0.37214558879949583
chr7	117779800	117780800	0.1906950072956339
chr7	117779900	117780900	0.13965636542581827
chr7	117780000	117781000	0.3486687826280904
chr7	117780100	117781100	0.31740879652855924
chr7	117780200	117781200	0.4242727750867352
chr7	117780300	117781300	0.5898985658519221
chr7	117780400	117781400	0.5090395612071238
chr7	117780500	117781500	0.372098672758852
chr7	117780600	117781600	0.532959254915046
chr7	117780700	117781700	0.6608774101187359
chr7	117780800	117781800	0.7150454027099648
chr7	117780900	117781900	1.1152231304267897
chr7	117781000	117782000	0.9813715444647548
chr7	117781100	117782100	-0.1480365197365039
chr7	117781200	117782200	0.41206327935278825
chr7	117781300	117782300	0.3799412075793221
chr7	117781400	117782400	0.8426720876053001
chr7	117781500	117782500	0.9682790495737942
chr7	117781600	117782600	1.0774364332395818
chr7	117781700	117782700	1.4534910341731129
chr7	117781800	117782800	1.901253584127092
chr7	117781900	117782900	1.5751790017380614
chr7	117782000	117783000	2.193536130350697
chr7	117782100	117783100	3.5668989569460106
chr7	117782200	117783200	3.1482501098317845
chr7	117782300	117783300	2.5343540292703466
chr7	117782400	117783400	2.568852665369056
chr7	117782500	117783500	2.3963704736201037
chr7	117782600	117783600	2.407296575050314
chr7	117782700	117783700	2.5872203296261977
chr7	117782800	117783800	2.359301542373894
chr7	117782900	117783900	2.450429759524233
chr7	117783000	117784000	2.068555099209774
chr7	117783100	117784100	1.6015383942580022
chr7	117783200	117784200	1.3218109873955588
chr7	117783300	117784300	2.131676440142981
chr7	117783400	117784400	2.67084871048358
chr7	117783500	117784500	2.245625234335733
chr7	117783600	117784600	2.13178372334308
chr7	117783700	117784700	1.810538563779093
chr7	117783800	117784800	2.2282481781355497
chr7	117783900	117784900	1.9457339810759384
chr7	117784000	117785000	1.8374132245694452
chr7	117784100	117785100	2.231914860006928
chr7	117784200	117785200	2.631080822867144
chr7	117784300	117785300	2.3289011276282494
chr7	117784400	117785400	1.9614136387920087
chr7	117784500	117785500	1.4844624147363186
chr7	117784600	117785600	1.6797534843495925
chr7	117784700	117785700	1.8669964046013607
chr7	117784800	117785800	1.100773549586769
chr7	117784900	117785900	1.2862662855582714
chr7	117785000	117786000	0.8381619842841549
chr7	117785100	117786100	0.2599992413878571
chr7	117785200	117786200	0.2267712762289242
chr7	117785300	117786300	0.02643278991755857
chr7	117785400	117786400	-0.6570796029227814
chr7	117785500	117786500	-0.18135485553635464
chr7	117785600	117786600	-0.3256181301405253
chr7	117785700	117786700	-0.4373709741046469
chr7	117785800	117786800	-0.4070941381516108
chr7	117785900	117786900	-0.2666972876487333
chr7	117786000	117787000	-0.18254021708722037
chr7	117786100	117787100	-0.272472061377531
chr7	117786200	117787200	-0.5409211349527143
chr7	117786300	117787300	-0.18052891893412984
chr7	117786400	117787400	0.6800391463277352
chr7	117786500	117787500	1.171925991303295
chr7	117786600	117787600	1.2480387033270817
chr7	117786700	117787700	1.4474962631433672
chr7	117786800	117787800	1.7475277001330585
chr7	117786900	117787900	1.9272815445446008
chr7	117787000	117788000	1.9253266651906438
chr7	117787100	117788100	2.7064490628597118
chr7	117787200	117788200	3.017902994578352
chr7	117787300	117788300	3.2222700494313035
chr7	117787400	117788400	2.935188057227877
chr7	117787500	117788500	2.977185552076227
chr7	117787600	117788600	2.2459144828038484
chr7	117787700	117788700	2.031101694960633
chr7	117787800	117788800	1.883649069125052
chr7	117787900	117788900	1.17406570711146
chr7	117788000	117789000	1.7479861235123015
chr7	117788100	117789100	0.6588485355316607
chr7	117788200	117789200	0.4767254883927128
chr7	117788300	117789300	0.3571886761668041
chr7	117788400	117789400	0.10026229090396482
chr7	117788500	117789500	-0.28083476479494995
chr7	117788600	117789600	0.3041333499370897
chr7	117788700	117789700	0.04315109923369303
chr7	117788800	117789800	-0.7129393981745092
chr7	117788900	117789900	-0.290388537280531
chr7	117789000	117790000	-1.0348564124352988
chr7	117789100	117790100	-0.7335621975742718
chr7	117789200	117790200	-0.6757634603487265
chr7	117789300	117790300	-1.1510346608387834
chr7	117789400	117790400	-1.3419687447372266
chr7	117789500	117790500	-0.7487032032017557
chr7	117789600	117790600	-0.4538248734237227
chr7	117789700	117790700	-0.15685532021016266
chr7	117789800	117790800	0.8312950591792316
chr7	117789900	117790900	0.6166865210583252
chr7	117790000	117791000	0.6825611136485495
chr7	117790100	117791100	0.5280306920784349
chr7	117790200	117791200	1.0493414224440138
chr7	117790300	117791300	1.3135406949026722
chr7	117790400	117791400	1.930559879023328
chr7	117790500	117791500	1.9941789106435868
chr7	117790600	117791600	1.8424840648594472
chr7	117790700	117791700	1.8299729252093724
chr7	117790800	117791800	1.8791390614940888
chr7	117790900	117791900	2.3868205013910564
chr7	117791000	117792000	2.868571529598424
chr7	117791100	117792100	3.5593679738166317
chr7	117791200	117792200	3.7058509411016947
chr7	117791300	117792300	3.6114085661032793
chr7	117791400	117792400	3.781896216289228
chr7	117791500	117792500	3.9202408559411808
chr7	117791600	117792600	4.100569418039459
chr7	117791700	117792700	4.519612437064059
chr7	117791800	117792800	4.922519353882541
chr7	117791900	117792900	4.526217248850579
chr7	117792000	117793000	4.172342413151937
chr7	117792100	117793100	4.143281543665014
chr7	117792200	117793200	3.7120111235694577
chr7	117792300	117793300	3.610700867325927
chr7	117792400	117793400	2.694465574234735
chr7	117792500	117793500	2.0169663316761284
chr7	117792600	117793600	1.8827045602098973
chr7	117792700	117793700	0.6805346298916279
chr7	117792800	117793800	-0.3054514066004773
chr7	117792900	117793900	-0.5873603538809189
chr7	117793000	117794000	-0.4957427309269921
chr7	117793100	117794100	-1.4972531216836875
chr7	117793200	117794200	-1.3978729653952289
chr7	117793300	117794300	-1.1125383166407712
chr7	117793400	117794400	-0.5584537141911599
chr7	117793500	117794500	-0.6288949940316719
chr7	117793600	117794600	-0.5634462112538291
chr7	117793700	117794700	0.30977045443636364
chr7	117793800	117794800	0.9393072682451676
chr7	117793900	117794900	1.56613417045092
chr7	117794900	117795900	0.4929445563963842
chr7	117795000	117796000	0.2330462901810131
chr7	117795100	117796100	0.012124612669414312
chr7	117795200	117796200	-0.28697839397833513
chr7	117795300	117796300	0.16143552949106885
chr7	117795400	117796400	-0.5119276473109625
chr7	117795500	117796500	-0.4745420525768602
chr7	117795600	117796600	-0.37624347180786094
chr7	117795700	117796700	-0.636231880601569
chr7	117795800	117796800	-0.7727063610892728
chr7	117795900	117796900	-1.0905950469138326
chr7	117796000	117797000	-1.1178593304426259
chr7	117796100	117797100	-1.4876751500012295
chr7	117796200	117797200	-0.8911540625299257
chr7	117796300	117797300	-0.8387046480331646
chr7	117796400	117797400	-0.18278806782450052
chr7	117796500	117797500	0.2274143159513649
chr7	117796600	117797600	0.5373088863053744
chr7	117796700	117797700	0.4483756466604019
chr7	117796800	117797800	0.4330258315596261
chr7	117796900	117797900	0.4726971000856917
chr7	117797000	117798000	0.5676888280008421
chr7	117797100	117798100	1.0115514201198914
chr7	117797200	117798200	0.29169408945663555
chr7	117797300	117798300	0.0948234949267228
chr7	117797400	117798400	0.4361813162826445
chr7	117797500	117798500	0.5270050130101697
chr7	117797600	117798600	-0.1896051541377793
chr7	117797700	117798700	-0.6620247052567423
chr7	117797800	117798800	-0.6652033607862399
chr7	117797900	117798900	-0.5176406475506783
chr7	117798000	117799000	-0.2058238997682375
chr7	117798100	117799100	-0.17901893591586784
chr7	117798200	117799200	0.14807314114637188
chr7	117798300	117799300	0.03732619757039776
chr7	117798400	117799400	-0.926251244260622
chr7	117798500	117799500	-0.9749990159023798
chr7	117798600	117799600	-0.7369620470351617
chr7	117798700	117799700	0.05380759054443749
chr7	117798800	117799800	0.5213077906395833
chr7	117798900	117799900	0.5668666140075855
chr7	117799000	117800000	0.5062996185450934
chr7	117799100	117800100	-0.13314350589927282
chr7	117799200	117800200	0.1645855211714334
chr7	117799300	117800300	-0.02304644605662233
chr7	117799400	117800400	0.5183719572915405
chr7	117799500	117800500	-0.3714332989763848
chr7	117799600	117800600	0.005689070360603108
chr7	117799700	117800700	0.06323316453199612
chr7	117799800	117800800	-0.2545124725118509
chr7	117799900	117800900	0.12035275123305295
chr7	117800000	117801000	-0.12309400852906784
chr7	117800100	117801100	0.5323969032748626
chr7	117800200	117801200	0.2931894464282825
chr7	117800300	117801300	0.304953743706166
chr7	117800400	117801400	0.5723449724233008
chr7	117800500	117801500	1.1064253031679363
chr7	117800600	117801600	0.4344786207968077
chr7	117800700	117801700	0.19943319715072835
chr7	117800800	117801800	0.14713321160079912
chr7	117800900	117801900	0.3401244295474501
chr7	117801000	117802000	-0.491475481551607
chr7	117801100	117802100	-0.6586653461516526
chr7	117801200	117802200	-0.6438879783162877
chr7	117801300	117802300	-0.739346635315196
chr7	117802500	117803500	1.5097074585159738
chr7	117802600	117803600	1.215690461185323
chr7	117802700	117803700	1.5747286203511608
chr7	117802800	117803800	2.0864360209510777
chr7	117802900	117803900	2.2391184367887904
chr7	117803000	117804000	2.0777391305662634
chr7	117803100	117804100	1.9488377766274485
chr7	117803200	117804200	1.5489087471059444
chr7	117803300	117804300	0.882000431304381
chr7	117803400	117804400	1.4298827496036282
chr7	117803500	117804500	1.7278436430166335
chr7	117803600	117804600	1.4952869544787022
chr7	117803700	117804700	1.5888793697374517
chr7	117803800	117804800	0.8054162363224835
chr7	117803900	117804900	0.949515840367089
chr7	117804000	117805000	0.24869897998970197
chr7	117804100	117805100	0.4279133362294433
chr7	117804200	117805200	0.5809801550967979
chr7	117804300	117805300	1.2933572763516976
chr7	117804400	117805400	0.266598720884034
chr7	117804500	117805500	0.12507985747032227
chr7	117804600	117805600	0.2050415384472356
chr7	117804700	117805700	-0.09744389727395032
chr7	117804800	117805800	-0.2223844033127508
chr7	117804900	117805900	-0.6465801341013755
chr7	117805000	117806000	-0.3967663096742789
chr7	117805100	117806100	-0.0831726265597361
chr7	117805200	117806200	-0.5923462344286302
chr7	117805300	117806300	-0.693285627126303
chr7	117805400	117806400	-0.4518541436436226
chr7	117805500	117806500	-0.5949556184395761
chr7	117805600	117806600	-0.4652034349834888
chr7	117805700	117806700	0.1509121465241847
chr7	117806800	117807800	2.1272087993595115
chr7	117806900	117807900	1.8010371285059532
chr7	117807000	117808000	1.417346554486262
chr7	117807100	117808100	0.7704679533386191
chr7	117807200	117808200	0.9697717302223936
chr7	117807300	117808300	0.2177006219610889
chr7	117807400	117808400	0.3102854382130299
chr7	117807500	117808500	0.8438635145023684
chr7	117807600	117808600	1.4834573436676282
chr7	117807700	117808700	1.1929458823503691
chr7	117807800	117808800	0.6466897375496998
chr7	117807900	117808900	0.8666026700823849
chr7	117808000	117809000	0.47970799187447766
chr7	117808100	117809100	0.8229906699210099
chr7	117808200	117809200	0.2949188309993899
chr7	117808300	117809300	0.3695324092082509
chr7	117808400	117809400	0.07767657204391555
chr7	117808500	117809500	-0.6778138941838917
chr7	117808600	117809600	-1.2600469643842709
chr7	117808700	117809700	-0.5526142483376252
chr7	117808800	117809800	0.11495743199172535
chr7	117808900	117809900	0.22295508450852927
chr7	117809000	117810000	0.13811834686440075
chr7	117809100	117810100	-0.7607556722031603
chr7	117809200	117810200	-0.5571059773327409
chr7	117809300	117810300	-0.4835528864662939
chr7	117809400	117810400	-0.4903693747629127
chr7	117809500	117810500	-0.6072178277101912
chr7	117809600	117810600	-0.8228358071513782
chr7	117809700	117810700	-0.7326424895660704
chr7	117809800	117810800	-0.3398613782508625
chr7	117809900	117810900	0.056719994587093835
chr7	117810000	117811000	0.8925201692903829
chr7	117810100	117811100	2.108156259265059
chr7	117810200	117811200	2.11252591011586
chr7	117810300	117811300	1.942488808309333
chr7	117810400	117811400	1.3982426693284529
chr7	117810500	117811500	1.0783949206880434
chr7	117810600	117811600	1.244070365277759
chr7	117810700	117811700	0.802394289168053
chr7	117810800	117811800	-0.6490389740315311
chr7	117810900	117811900	-1.1832743216232775
chr7	117811000	117812000	-1.5422330000917837
chr7	117811100	117812100	-2.212917675118694
chr7	117811200	117812200	-1.984104317153656
chr7	117811300	117812300	-1.5917134775841821
chr7	117811400	117812400	-0.3806393110632362
chr7	117811500	117812500	0.3922011244203781
chr7	117811600	117812600	0.060932450720508416
chr7	117811700	117812700	0.3500150551695376
chr7	117811800	117812800	1.4832168600481574
chr7	117811900	117812900	1.4752661745636817
chr7	117812000	117813000	1.0958883734237386
chr7	117812100	117813100	1.6026612079055726
chr7	117812200	117813200	1.544874692493286
chr7	117812300	117813300	1.0932871005718394
chr7	117812400	117813400	0.4461703422481771
chr7	117812500	117813500	0.9509283238318404
chr7	117812600	117813600	1.6911299352442677
chr7	117812700	117813700	1.3747412508548895
chr7	117812800	117813800	1.2728924646734017
chr7	117812900	117813900	1.013850110641784
chr7	117813000	117814000	1.1123415403801022
chr7	117813100	117814100	1.0598274333790751
chr7	117813200	117814200	1.0668038591494509
chr7	117813300	117814300	0.886059304425831
chr7	117813400	117814400	1.2225376972403703
chr7	117813500	117814500	0.9503153469161228
chr7	117813600	117814600	1.007666198220677
chr7	117813700	117814700	0.8037920919922252
chr7	117813800	117814800	0.21809859759450934
chr7	117813900	117814900	-0.016175705011365546
chr7	117814000	117815000	0.11732572338496751
chr7	117814100	117815100	-0.11629116763791272
chr7	117814200	117815200	-0.1798568162771351
chr7	117814300	117815300	0.5947786742285588
chr7	117814400	117815400	0.5468925933797356
chr7	117814500	117815500	0.1464954315756931
chr7	117814600	117815600	-0.6185371755440163
chr7	117814700	117815700	-0.454800677324026
chr7	117814800	117815800	0.2259459619292118
chr7	117814900	117815900	1.0203123451097036
chr7	117815000	117816000	0.4298545626561259
chr7	117815100	117816100	0.3252820768114765
chr7	117815200	117816200	0.6570786208992647
chr7	117815300	117816300	0.6972167678841198
chr7	117815400	117816400	0.9834360591912259
chr7	117815500	117816500	1.395406335566172
chr7	117815600	117816600	1.395225945109204
chr7	117815700	117816700	0.8143408544071546
chr7	117815800	117816800	-0.17765031912428833
chr7	117815900	117816900	-0.3374207119388134
chr7	117816000	117817000	0.3196462072882121
chr7	117816100	117817100	0.4397400700636388
chr7	117816200	117817200	0.28288533228252594
chr7	117816300	117817300	-0.015939852260585908
chr7	117817800	117818800	-0.7405007700549243
chr7	117817900	117818900	-0.9017796916681804
chr7	117818000	117819000	-0.1537732737840122
chr7	117818100	117819100	-0.4564160328228871
chr7	117818200	117819200	0.049438839460714
chr7	117818300	117819300	0.02080333029445473
chr7	117818400	117819400	0.2391799666097708
chr7	117818500	117819500	0.4204541712349679
chr7	117818600	117819600	0.9649344715754538
chr7	117818700	117819700	0.8021460274427121
chr7	117818800	117819800	1.0361963673752288
chr7	117818900	117819900	1.1180145677685154
chr7	117819000	117820000	-0.5776506273675387
chr7	117819100	117820100	-0.4266900205853912
chr7	117819200	117820200	-0.4263319380159533
chr7	117819300	117820300	-0.5901485780488018
chr7	117819400	117820400	-0.8995883226091063
chr7	117819500	117820500	-1.0293092310477543
chr7	117819600	117820600	-1.2578117546465166
chr7	117819700	117820700	-1.2290212570504269
chr7	117819800	117820800	-1.7798389166344282
chr7	117821700	117822700	1.3110679659721207
chr7	117821800	117822800	1.0607132127237304
chr7	117822900	117823900	0.6255819734891421
chr7	117823000	117824000	1.2625135783735597
chr7	117824000	117825000	0.0735541870867934
chr7	117824100	117825100	-0.009523933038557558
chr7	117824200	117825200	-0.14969351784167345
chr7	117824300	117825300	0.4760004922616365
chr7	117824400	117825400	0.6103746471235526
chr7	117824500	117825500	1.6850042222862458
chr7	117824600	117825600	1.326414286181158
chr7	117824700	117825700	1.060672924288467
chr7	117824800	117825800	1.164690636806864
chr7	117824900	117825900	1.9274884718636256
chr7	117825000	117826000	1.528527726725395
chr7	117825100	117826100	1.4987457431391995
chr7	117825200	117826200	1.6017849022353878
chr7	117825300	117826300	1.541955126104289
chr7	117825400	117826400	1.2862472196323695
chr7	117825500	117826500	0.8780828078868204
chr7	117825600	117826600	1.1200405225714083
chr7	117825700	117826700	1.1809709317516108
chr7	117825800	117826800	1.748405293707094
chr7	117825900	117826900	1.4284769451349115
chr7	117826000	117827000	1.5496042342034908
chr7	117826100	117827100	0.8716958479643421
chr7	117826200	117827200	1.1201365871226436
chr7	117826300	117827300	1.70611496197541
chr7	117826400	117827400	1.2560468086538656
chr7	117826500	117827500	1.3887927186343716
chr7	117826600	117827600	1.5404026826410633
chr7	117826700	117827700	1.6033706702937776
chr7	117826800	117827800	0.7743957275932122
chr7	117826900	117827900	0.6078617229187472
chr7	117827000	117828000	0.7236712752090525
chr7	117827100	117828100	1.2611823831169409
chr7	117827200	117828200	0.6061458058294398
chr7	117827300	117828300	0.4504899341159344
chr7	117827400	117828400	1.1271590716453943
chr7	117827500	117828500	1.2117524246124356
chr7	117827600	117828600	0.5607946554106016
chr7	117827700	117828700	0.4077606134205433
chr7	117827800	117828800	0.1588472064302198
chr7	117827900	117828900	0.2771188011339569
chr7	117828000	117829000	0.35879352996444086
chr7	117828100	117829100	0.8306277653087214
chr7	117828200	117829200	1.230753379979416
chr7	117828300	117829300	1.2230795509303134
chr7	117828400	117829400	1.0042160012276249
chr7	117828500	117829500	0.4700709233855237
chr7	117828600	117829600	0.8348656468120832
chr7	117828700	117829700	1.0773951611561807
chr7	117828800	117829800	2.108190447527011
chr7	117828900	117829900	1.7611177966785974
chr7	117829000	117830000	1.5466014232567737
chr7	117829100	117830100	1.1920051150074658
chr7	117829200	117830200	0.9176700526640938
chr7	117829300	117830300	0.279171393203114
chr7	117829400	117830400	0.16348524141016169
chr7	117829500	117830500	0.7230123311921337
chr7	117829600	117830600	0.28389748731705144
chr7	117829700	117830700	0.4252371859847592
chr7	117829800	117830800	0.3515781565977886
chr7	117829900	117830900	-0.1851750818659005
chr7	117830000	117831000	-0.6159855700724892
chr7	117830100	117831100	-1.022052536568027
chr7	117830200	117831200	-0.9519399576481288
chr7	117830300	117831300	-0.6366938590884733
chr7	117830400	117831400	-1.0576142015949606
chr7	117830500	117831500	-0.9678801176433433
chr7	117830600	117831600	-0.4695438719882546
chr7	117830700	117831700	-1.2167926271677856
chr7	117830800	117831800	-1.816682245419982
chr7	117830900	117831900	-1.3761630398374056
chr7	117831000	117832000	-0.6863687983487669
chr7	117831100	117832100	-0.3234711150429088
chr7	117831200	117832200	-0.17681230570233875
chr7	117831300	117832300	0.06473435057892386
chr7	117831400	117832400	0.6152765517137687
chr7	117831500	117832500	0.4736516786528409
chr7	117831600	117832600	0.3467968065035624
chr7	117831700	117832700	0.9557731098271601
chr7	117832800	117833800	0.4000340998418313
chr7	117832900	117833900	0.5585348058357867
chr7	117833000	117834000	0.8742249170648196
chr7	117833100	117834100	1.103246531246845
chr7	117833200	117834200	1.4228635764491275
chr7	117833300	117834300	0.30708070337592897
chr7	117833400	117834400	0.6177706328815112
chr7	117833500	117834500	1.1107907173871021
chr7	117833600	117834600	1.4568514935258814
chr7	117833700	117834700	1.1010582117973904
chr7	117833800	117834800	1.7291624780576431
chr7	117833900	117834900	1.5200359620885524
chr7	117834000	117835000	1.6484718273756598
chr7	117834100	117835100	1.50627505199389
chr7	117834200	117835200	1.214061661605612
chr7	117834300	117835300	2.0647067282080904
chr7	117835100	117836100	0.290903366451769
chr7	117835200	117836200	0.7444847782122881
chr7	117835300	117836300	0.633003186004891
chr7	117835400	117836400	-0.0060450181865087035
chr7	117835500	117836500	-1.4013078301772173
chr7	117835600	117836600	-2.056487191569654
chr7	117835700	117836700	-0.5246041119650315
chr7	117835800	117836800	-1.0787397799252578
chr7	117835900	117836900	-0.7852900319330673
chr7	117836000	117837000	-0.5272856892763242
chr7	117836100	117837100	0.14337054434833685
chr7	117836200	117837200	-0.5682835431156493
chr7	117836300	117837300	-0.5593046522582067
chr7	117836400	117837400	-0.3843730186386912
chr7	117836500	117837500	0.6014468856012728
chr7	117836600	117837600	1.5596699194849517
chr7	117836700	117837700	0.613161773168203
chr7	117836800	117837800	0.20552436208153624
chr7	117836900	117837900	0.5471033087541101
chr7	117837000	117838000	0.2930380431771485
chr7	117837100	117838100	-0.1361974874058426
chr7	117837200	117838200	0.8350046378398961
chr7	117837300	117838300	1.1116242196237918
chr7	117837400	117838400	1.6442923588924887
chr7	117837500	117838500	1.4674305034638635
chr7	117837600	117838600	1.4268376108283491
chr7	117837700	117838700	1.178912839060868
chr7	117837800	117838800	1.9034266470876202
chr7	117837900	117838900	1.4960802917668117
chr7	117839000	117840000	1.6976934079068275
chr7	117839100	117840100	1.1241501014323856
chr7	117839200	117840200	0.6796132777583453
chr7	117839300	117840300	1.0072744101586937
chr7	117839400	117840400	0.9775799546471942
chr7	117839500	117840500	0.742338980744648
chr7	117839600	117840600	0.4058938970008784
chr7	117839700	117840700	0.5187043989215101
chr7	117839800	117840800	0.19005405677944293
chr7	117839900	117840900	0.6271950990107247
chr7	117840000	117841000	-0.21590991124722214
chr7	117840100	117841100	0.1848167931446422
chr7	117840200	117841200	-0.3508454844365997
chr7	117840300	117841300	-0.8060821358406345
chr7	117840400	117841400	-1.159318991844668
chr7	117840500	117841500	-0.937670419210888
chr7	117840600	117841600	-0.7670767668685092
chr7	117840700	117841700	-0.14460169776508114
chr7	117840800	117841800	-0.6180250611364458
chr7	117840900	117841900	-0.3556257318394592
chr7	117841000	117842000	-0.2321399846641773
chr7	117841100	117842100	-0.28475972708291913
chr7	117841200	117842200	-0.13378096147054255
chr7	117841300	117842300	-0.14721435432600444
chr7	117841400	117842400	-0.02148433765191381
chr7	117841500	117842500	0.446906503117352
chr7	117841600	117842600	0.4916577312698725
chr7	117841700	117842700	-0.17406968849989266
chr7	117841800	117842800	0.4817494944878528
chr7	117841900	117842900	0.11077851239222976
chr7	117842000	117843000	0.2104045612342956
chr7	117842100	117843100	0.10397879154736432
chr7	117842200	117843200	0.7837985782062379
chr7	117842300	117843300	0.8392420914348897
chr7	117842400	117843400	0.9719204545548517
chr7	117842500	117843500	0.4721496641626655
chr7	117842600	117843600	0.7596639134998036
chr7	117842700	117843700	0.7849762242344235
chr7	117842800	117843800	0.3846815840877473
chr7	117842900	117843900	0.9194618850022444
chr7	117843000	117844000	0.8351448037417206
chr7	117843100	117844100	0.15185588752591148
chr7	117843200	117844200	0.27922328192547463
chr7	117843300	117844300	0.6481735931468721
chr7	117843400	117844400	1.0418046226413231
chr7	117843500	117844500	0.5072462094427173
chr7	117843600	117844600	0.5700323380024698
chr7	117843700	117844700	0.5880030613320425
chr7	117843800	117844800	0.8642627790161266
chr7	117843900	117844900	0.5674504645269306
chr7	117844000	117845000	0.5699975382727258
chr7	117844100	117845100	1.1119984353406347
chr7	117844200	117845200	0.963265958148624
chr7	117844300	117845300	0.4863574887011241
chr7	117844400	117845400	0.14807726488769252
chr7	117844500	117845500	0.2616640024332937
chr7	117844600	117845600	-0.15304566355447385
chr7	117844700	117845700	-0.0355967319033562
chr7	117844800	117845800	-0.378486571293344
chr7	117844900	117845900	-0.6603207489940817
chr7	117845000	117846000	-0.29497735189621344
chr7	117845100	117846100	-0.18621094775777144
chr7	117845200	117846200	-0.6091091890878081
chr7	117845300	117846300	-0.015049486630457591
chr7	117845400	117846400	-0.004819895196112864
chr7	117845500	117846500	0.7243763894147791
chr7	117845600	117846600	1.0098604550013084
chr7	117845700	117846700	1.3071187511064764
chr7	117845800	117846800	1.3145800929887557
chr7	117845900	117846900	1.4239515642528242
chr7	117846000	117847000	0.8798350701594435
chr7	117846100	117847100	1.1885610807347742
chr7	117846200	117847200	1.2756564942696886
chr7	117846300	117847300	1.1342843102947204
chr7	117846400	117847400	0.9557393980021602
chr7	117846500	117847500	0.004605508628617657
chr7	117846600	117847600	-0.987514843867052
chr7	117846700	117847700	-1.125713586479198
chr7	117846800	117847800	-1.0820584442800751
chr7	117847900	117848900	0.6723431001154617
chr7	117848000	117849000	0.9430940735429926
chr7	117848100	117849100	0.8604207325130583
chr7	117848200	117849200	0.8526284178241116
chr7	117848300	117849300	0.9806207185705222
chr7	117848400	117849400	0.7668764056250458
chr7	117848500	117849500	0.3045742359686623
chr7	117848600	117849600	-0.1135475550178494
chr7	117848700	117849700	0.26918784563942977
chr7	117848800	117849800	0.39663550404197295
chr7	117848900	117849900	0.5461774858774049
chr7	117849000	117850000	0.1404076316762444
chr7	117849100	117850100	0.1307616820125332
chr7	117849200	117850200	0.1410079068925794
chr7	117849300	117850300	0.2845289367334996
chr7	117849400	117850400	0.93258605613666
chr7	117849500	117850500	1.348988593929447
chr7	117849600	117850600	1.9004334503623328
chr7	117849700	117850700	2.1467094969581137
chr7	117849800	117850800	2.122584536596353
chr7	117849900	117850900	1.3622748728335656
chr7	117850000	117851000	1.839582267812997
chr7	117850100	117851100	1.8374307729378223
chr7	117850200	117851200	2.468594108501577
chr7	117850300	117851300	2.1522648502872026
chr7	117850400	117851400	1.9107749882142864
chr7	117850500	117851500	2.445353937044088
chr7	117850600	117851600	2.4907164985481303
chr7	117850700	117851700	1.8431779554674528
chr7	117850800	117851800	1.3027657616850812
chr7	117850900	117851900	1.5325783542247184
chr7	117851000	117852000	0.5978829891180015
chr7	117851100	117852100	0.6781700751772105
chr7	117851200	117852200	0.0205816306435867
chr7	117851300	117852300	0.2163280061958496
chr7	117852100	117853100	-1.6734323575578975
chr7	117852300	117853300	-1.545390031181752
chr7	117852400	117853400	-1.1155347719169473
chr7	117852500	117853500	-0.652098369280926
chr7	117852600	117853600	-0.2181487605567039
chr7	117852700	117853700	-0.4827452196569678
chr7	117852800	117853800	-0.5258180420225284
chr7	117852900	117853900	-0.2732548716115216
chr7	117853000	117854000	-0.1098690178233217
chr7	117853100	117854100	-0.08482817885300853
chr7	117853200	117854200	0.03799896050299606
chr7	117853300	117854300	-0.1667518584510264
chr7	117853400	117854400	-0.4532748964023808
chr7	117853500	117854500	-0.9864995456213208
chr7	117853600	117854600	-1.4944549084869414
chr7	117853700	117854700	-1.4226900606508277
chr7	117853800	117854800	-2.224635909577348
chr7	117853900	117854900	-1.4049420707694014
chr7	117854000	117855000	-1.15919962421657
chr7	117854100	117855100	-1.2793191524759508
chr7	117854200	117855200	-1.4523231971379182
chr7	117854300	117855300	-1.1699025822983908
chr7	117854400	117855400	-0.3709969057931975
chr7	117854500	117855500	-0.4164491660489896
chr7	117854600	117855600	-0.2818266917975533
chr7	117854700	117855700	0.03660659153732957
chr7	117854800	117855800	1.1627360266805684
chr7	117854900	117855900	0.3116254881375896
chr7	117855000	117856000	0.5999755042715423
chr7	117855100	117856100	1.0429768683907894
chr7	117855200	117856200	0.8605790558022695
chr7	117855300	117856300	1.2057111145107875
chr7	117855400	117856400	0.4867883098595122
chr7	117855500	117856500	1.2894227223885653
chr7	117855600	117856600	1.2749393507011917
chr7	117855700	117856700	1.0029576516978638
chr7	117855800	117856800	0.8086352570792986
chr7	117855900	117856900	1.1819084653289542
chr7	117856000	117857000	1.1355680717936185
chr7	117856100	117857100	0.5889682941979814
chr7	117856200	117857200	0.9261245015089932
chr7	117856300	117857300	0.3717480699784975
chr7	117856400	117857400	0.9469779091110164
chr7	117856500	117857500	0.7133904111581288
chr7	117856600	117857600	0.8586585156957858
chr7	117856700	117857700	0.5509520979184812
chr7	117856800	117857800	0.2639814581595948
chr7	117856900	117857900	0.3739214599362359
chr7	117857000	117858000	0.4858896620285784
chr7	117857100	117858100	0.7651954907837273
chr7	117857200	117858200	0.5768629776696169
chr7	117857300	117858300	0.7301848906156275
chr7	117857400	117858400	0.2783505023430529
chr7	117857500	117858500	0.14499549503110146
chr7	117857600	117858600	0.10880376421725267
chr7	117857700	117858700	0.8615774279485223
chr7	117857800	117858800	1.1792708619895438
chr7	117857900	117858900	1.1078927387825923
chr7	117858000	117859000	1.1709660120908272
chr7	117858100	117859100	0.7067434641178431
chr7	117858200	117859200	0.5715678086288258
chr7	117858300	117859300	0.5514085588932569
chr7	117858400	117859400	0.0798447266355036
chr7	117858500	117859500	0.3114865385447749
chr7	117858600	117859600	-0.1305164891909389
chr7	117858700	117859700	-0.0976009961230597
chr7	117858800	117859800	0.02846478315971855
chr7	117858900	117859900	-0.021668247793455882
chr7	117859000	117860000	0.17030826009990643
chr7	117859100	117860100	0.5448383083286119
chr7	117859200	117860200	0.6007107152791068
chr7	117859300	117860300	-0.3171680152104284
chr7	117859400	117860400	-0.1116529132381424
chr7	117859500	117860500	0.08483125859474205
chr7	117859600	117860600	0.3875767975337105
chr7	117859700	117860700	0.6858379731827987
chr7	117859800	117860800	0.3616272074267597
chr7	117859900	117860900	0.4581850843200622
chr7	117860000	117861000	0.02642372511407785
chr7	117860100	117861100	-0.28775446407197364
chr7	117860200	117861200	-0.6617517285848377
chr7	117860300	117861300	0.6759903191055033
chr7	117860400	117861400	1.0668394847268576
chr7	117860500	117861500	0.582204180190402
chr7	117860600	117861600	0.8309810688460898
chr7	117860700	117861700	0.8411032583096394
chr7	117860800	117861800	1.767823813998475
chr7	117860900	117861900	1.3966737972649546
chr7	117861000	117862000	1.5612234708737247
chr7	117861100	117862100	2.0321297099788613
chr7	117861200	117862200	2.3805599196025917
chr7	117861300	117862300	1.862469372643428
chr7	117861400	117862400	1.1736948287838096
chr7	117861500	117862500	1.1921612813149869
chr7	117861600	117862600	1.6299892047106792
chr7	117861700	117862700	1.4429259227778215
chr7	117861800	117862800	0.9885729748000944
chr7	117861900	117862900	1.5100764368917627
chr7	117862000	117863000	1.72099368725924
chr7	117862100	117863100	1.0742806286038202
chr7	117862200	117863200	1.31664188769889
chr7	117862300	117863300	1.0316951466052109
chr7	117862400	117863400	1.2318168743264222
chr7	117862500	117863500	1.7746417449005256
chr7	117862600	117863600	1.3337111538037485
chr7	117862700	117863700	0.9153321525661948
chr7	117862800	117863800	0.5327434952410852
chr7	117862900	117863900	0.5075456283190011
chr7	117863000	117864000	0.10483221427367817
chr7	117863100	117864100	0.4551795052788961
chr7	117863200	117864200	-0.4565408345496069
chr7	117863300	117864300	-0.01595953857396831
chr7	117863400	117864400	-0.1975944246872395
chr7	117863500	117864500	-0.640089176869145
chr7	117863600	117864600	-0.8488363916820136
chr7	117865700	117866700	-0.2673985877644049
chr7	117865800	117866800	-0.2599650183793714
chr7	117865900	117866900	-0.19790511343292355
chr7	117866000	117867000	-0.2859697174759718
chr7	117866100	117867100	-0.14748105771439962
chr7	117866200	117867200	0.3771713868870582
chr7	117866300	117867300	-0.022125940363592084
chr7	117866400	117867400	-0.007869028912871735
chr7	117866500	117867500	-0.1943666462203396
chr7	117866600	117867600	0.2306517012720889
chr7	117866700	117867700	-0.0617415699804092
chr7	117866800	117867800	-0.4087063880181997
chr7	117866900	117867900	-0.8620959575251678
chr7	117867000	117868000	-1.253955461009123
chr7	117867100	117868100	-1.542923745517405
chr7	117867200	117868200	-1.4961429740076648
chr7	117867300	117868300	-1.0228689448755273
chr7	117867400	117868400	-0.9710943577858904
chr7	117867500	117868500	-0.3216883382854497
chr7	117867600	117868600	0.016503915548968136
chr7	117867700	117868700	0.09386839925566832
chr7	117867800	117868800	0.2599418383997987
chr7	117867900	117868900	0.7192259110372893
chr7	117868000	117869000	1.58106061295867
chr7	117868100	117869100	1.7228620236556844
chr7	117868200	117869200	1.8094954745356728
chr7	117868300	117869300	1.8972736131042416
chr7	117868400	117869400	1.979411049541504
chr7	117868500	117869500	1.4902297150710055
chr7	117868600	117869600	1.661707704033662
chr7	117868700	117869700	1.8237531748438565
chr7	117868800	117869800	2.015165684250571
chr7	117868900	117869900	1.9412295651689864
chr7	117869000	117870000	1.699024834887124
chr7	117869100	117870100	1.8191481516619568
chr7	117869200	117870200	1.5188023621625184
chr7	117869300	117870300	1.2863788561333391
chr7	117869400	117870400	1.2776982678602962
chr7	117869500	117870500	1.3496490584922416
chr7	117869600	117870600	1.0288260417302932
chr7	117869700	117870700	0.41028021192009817
chr7	117869800	117870800	0.5042997705701097
chr7	117869900	117870900	0.6158075593217208
chr7	117870000	117871000	0.18210271420895033
chr7	117870100	117871100	0.4552825270448013
chr7	117870200	117871200	0.6692200374523883
chr7	117870300	117871300	0.9500960150265582
chr7	117870400	117871400	0.8126483819957883
chr7	117870500	117871500	0.8002263934034334
chr7	117870600	117871600	0.5750793127620588
chr7	117870700	117871700	0.7553243650266965
chr7	117870800	117871800	1.1880579733003211
chr7	117871900	117872900	1.1722033163409864
chr7	117873200	117874200	1.4010297549544388
chr7	117873300	117874300	1.5405092336228496
chr7	117873400	117874400	1.3944168516293107
chr7	117873500	117874500	1.8303276733903524
chr7	117873600	117874600	1.2719090088188092
chr7	117873700	117874700	1.1396544468186898
chr7	117875600	117876600	0.30735710580340153
chr7	117875700	117876700	-0.09654931774171556
chr7	117875800	117876800	-0.1185671507533655
chr7	117875900	117876900	-0.34811208187028303
chr7	117876000	117877000	0.1255133433331908
chr7	117876100	117877100	-0.1805802418413341
chr7	117876200	117877200	-0.17625127129111978
chr7	117876300	117877300	0.4298385189043802
chr7	117876400	117877400	0.25375343827643365
chr7	117876500	117877500	-0.2541599704041183
chr7	117876600	117877600	-0.2931799015721331
chr7	117876700	117877700	0.242924194834448
chr7	117876800	117877800	0.6539516237266474
chr7	117876900	117877900	1.0600744864070082
chr7	117877000	117878000	1.075795776288952
chr7	117877100	117878100	0.5977577268353612
chr7	117877200	117878200	0.5915054547841618
chr7	117877300	117878300	0.07766746845080791
chr7	117877400	117878400	0.11273688568030472
chr7	117877500	117878500	0.13752386158239344
chr7	117877600	117878600	-0.1299116059983925
chr7	117877700	117878700	-0.2242590613238347
chr7	117877800	117878800	-0.4256998421981368
chr7	117877900	117878900	-0.5238464983006808
chr7	117878000	117879000	-0.12107344688312816
chr7	117878100	117879100	-0.11509745514799885
chr7	117878200	117879200	-0.3307097759071501
chr7	117878300	117879300	-0.7420832595364263
chr7	117878400	117879400	-0.7692264355899565
chr7	117878500	117879500	0.4909618583526884
chr7	117878600	117879600	1.0623088820838609
chr7	117878700	117879700	1.1046151675246616
chr7	117878800	117879800	0.6993402850459878
chr7	117878900	117879900	0.6805333586593678
chr7	117879000	117880000	0.3852958174951317
chr7	117879100	117880100	0.9713649315790828
chr7	117879200	117880200	1.1431165649078696
chr7	117879300	117880300	1.802063317648208
chr7	117880400	117881400	-0.7061620534815798
chr7	117880500	117881500	0.15269823459485554
chr7	117880600	117881600	0.5075364447658157
chr7	117880700	117881700	0.5531309597834343
chr7	117880800	117881800	0.23500199631438384
chr7	117880900	117881900	0.5917035859235112
chr7	117881000	117882000	0.6144712906458698
chr7	117881100	117882100	0.4322154155308881
chr7	117881200	117882200	-0.009016932410046287
chr7	117881300	117882300	0.17054475105986244
chr7	117881400	117882400	0.9680092380512882
chr7	117881500	117882500	0.7114938992825449
chr7	117881600	117882600	0.4106883840787755
chr7	117881700	117882700	0.2883366585539804
chr7	117881800	117882800	0.7389329690461923
chr7	117881900	117882900	0.33476326163273545
chr7	117882000	117883000	0.5331541740929943
chr7	117882100	117883100	0.4644828027569231
chr7	117882200	117883200	0.8571552335239001
chr7	117882300	117883300	0.6626158216210729
chr7	117883500	117884500	1.017915500016367
chr7	117883600	117884600	0.9825647069948572
chr7	117883700	117884700	0.7085884807013962
chr7	117883800	117884800	0.6736539205724554
chr7	117883900	117884900	0.5895777034250539
chr7	117884000	117885000	0.44581886537119664
chr7	117884100	117885100	-0.05708538713098536
chr7	117884200	117885200	-0.060518971782934035
chr7	117884300	117885300	0.4895285989076242
chr7	117884400	117885400	-0.035151865502859383
chr7	117884500	117885500	-0.6860764007827537
chr7	117884600	117885600	-0.4770937774052862
chr7	117884700	117885700	-0.3316021853481475
chr7	117884800	117885800	0.04684852396383708
chr7	117884900	117885900	0.9323336418812198
chr7	117885000	117886000	1.0798080076891754
chr7	117885100	117886100	0.8936132067969955
chr7	117885200	117886200	0.3133596089962263
chr7	117885300	117886300	0.021983374599698964
chr7	117885400	117886400	0.16494581464139024
chr7	117885500	117886500	0.6446344269489361
chr7	117885600	117886600	-0.0018745170545770714
chr7	117885700	117886700	0.4931452023205858
chr7	117885800	117886800	0.5675280608383154
chr7	117885900	117886900	-0.5462816515710357
chr7	117886000	117887000	-0.9471853907438837
chr7	117886100	117887100	-0.4262657282205536
chr7	117886200	117887200	0.026181397552302827
chr7	117886300	117887300	0.2026112264150021
chr7	117886400	117887400	0.3906801903987658
chr7	117886500	117887500	-0.012407625998291285
chr7	117886600	117887600	0.7698737837929067
chr7	117886700	117887700	0.2721971324237909
chr7	117886800	117887800	0.5188072881980025
chr7	117886900	117887900	0.595697077247908
chr7	117887000	117888000	1.3351063610531688
chr7	117887100	117888100	1.2340292479084525
chr7	117887200	117888200	1.1304081655778202
chr7	117887300	117888300	0.8222332304827613
chr7	117887400	117888400	0.5413367158022956
chr7	117887500	117888500	0.8377714172025102
chr7	117887600	117888600	0.7805371903036555
chr7	117887700	117888700	0.4981549618386615
chr7	117887800	117888800	-0.7026874115168474
chr7	117887900	117888900	0.04506456687483811
chr7	117888000	117889000	-0.1426304219100507
chr7	117888100	117889100	-0.2436825813325479
chr7	117888200	117889200	-0.46684807030495296
chr7	117888300	117889300	-0.214655176610444
chr7	117888400	117889400	0.10543792107866844
chr7	117888500	117889500	0.08473519752061165
chr7	117888600	117889600	-0.1332152580901193
chr7	117888700	117889700	0.4850341106733384
chr7	117888800	117889800	1.2279279514096508
chr7	117888900	117889900	0.3999704293897669
chr7	117889000	117890000	0.145640846161422
chr7	117889100	117890100	0.2277284448596628
chr7	117889200	117890200	-0.3673516026271392
chr7	117889300	117890300	0.27345153924086124
chr7	117889400	117890400	-0.19610162825238814
chr7	117889500	117890500	0.04188821720134781
chr7	117889600	117890600	0.3011366977157341
chr7	117889700	117890700	-0.20487021674346104
chr7	117889800	117890800	-0.11710576604543695
chr7	117889900	117890900	0.5692385905656511
chr7	117890000	117891000	0.4860355761786366
chr7	117890100	117891100	0.5985384014953629
chr7	117890200	117891200	1.4349933125650247
chr7	117890300	117891300	0.9413305124264888
chr7	117890400	117891400	1.330776852419833
chr7	117890500	117891500	0.8607552414227609
chr7	117890600	117891600	0.6126967319384166
chr7	117890700	117891700	0.8113692629793215
chr7	117890800	117891800	0.7640768612302463
chr7	117890900	117891900	-0.2114131141604106
chr7	117891000	117892000	-0.3837020191539087
chr7	117891100	117892100	-0.2629421129206374
chr7	117891200	117892200	-0.3111696287626508
chr7	117891300	117892300	-0.4786837278568986
chr7	117891400	117892400	-1.1350324432595031
chr7	117891500	117892500	-1.013976556598942
chr7	117891600	117892600	-1.5696320874777858
chr7	117891700	117892700	-1.6258521902938223
chr7	117891800	117892800	-1.6883163197469444
chr7	117891900	117892900	-1.1309661159169673
chr7	117892000	117893000	-1.233608123917393
chr7	117892100	117893100	-1.5224430377407832
chr7	117892200	117893200	-2.398138801900833
chr7	117892300	117893300	-2.189802451833796
chr7	117892400	117893400	-1.621966473503846
chr7	117892500	117893500	-1.4172678460186618
chr7	117892600	117893600	-0.8778597762419154
chr7	117892700	117893700	-0.7764607147466993
chr7	117892800	117893800	-0.7897376738933602
chr7	117892900	117893900	-1.211236193670859
chr7	117893000	117894000	-0.5318321417999579
chr7	117893100	117894100	-0.3545176247922345
chr7	117893200	117894200	0.4341906309322945
chr7	117893300	117894300	0.7893855530419451
chr7	117893400	117894400	0.6124891221622212
chr7	117893500	117894500	0.6714705469075783
chr7	117893600	117894600	0.7061187449027643
chr7	117893700	117894700	0.7324331934886193
chr7	117893800	117894800	0.11257996557571233
chr7	117893900	117894900	0.571079361390649
chr7	117894000	117895000	0.24749818034866528
chr7	117894100	117895100	0.35214903424069405
chr7	117894200	117895200	0.4048948197260823
chr7	117895300	117896300	-0.8125317745370909
chr7	117895400	117896400	-0.5155008985401958
chr7	117895500	117896500	-1.4244377451962775
chr7	117895600	117896600	-0.9720011715419062
chr7	117895700	117896700	-1.2977575399108925
chr7	117895800	117896800	-0.9809193953022836
chr7	117895900	117896900	-0.8256039642902242
chr7	117896000	117897000	-0.2892288279772509
chr7	117896100	117897100	-0.2318475207344325
chr7	117896200	117897200	-0.9106399999048402
chr7	117896300	117897300	-0.9479559100861764
chr7	117896400	117897400	-1.7559275287337608
chr7	117896500	117897500	-0.9192722257621462
chr7	117896600	117897600	-0.9481904886497284
chr7	117896700	117897700	-0.6979543945280127
chr7	117896800	117897800	-0.8743096544064253
chr7	117896900	117897900	-1.1435071316438818
chr7	117897000	117898000	-1.2617860294168803
chr7	117897100	117898100	-1.081300837729709
chr7	117897200	117898200	-0.6258996167565427
chr7	117897300	117898300	-0.1829157482222241
chr7	117897400	117898400	-0.030098084141378056
chr7	117897500	117898500	-0.2742422376590096
chr7	117897600	117898600	-0.16856712697726736
chr7	117897700	117898700	-0.2647788064590735
chr7	117897800	117898800	0.04430087049470596
chr7	117897900	117898900	0.2672140433824781
chr7	117898000	117899000	0.018787647097467754
chr7	117898100	117899100	-0.4712526299864253
chr7	117898200	117899200	-1.089172703598875
chr7	117898300	117899300	-1.6575136953353051
chr7	117898400	117899400	-1.3887594841268385
chr7	117898500	117899500	-1.085603978872017
chr7	117898600	117899600	-0.5389934793162203
chr7	117898700	117899700	0.15075689639328113
chr7	117898800	117899800	-0.16250089124345135
chr7	117898900	117899900	-0.4615876094886923
chr7	117899000	117900000	-0.9695282552350478
chr7	117899100	117900100	-0.8529595241678714
chr7	117899200	117900200	-0.3742191731347328
chr7	117899300	117900300	-0.4598704069485138
chr7	117899400	117900400	-0.5119389112256825
chr7	117899500	117900500	-0.9441009566022328
chr7	117899600	117900600	-1.5563686425209171
chr7	117899700	117900700	-1.8331678394053463
chr7	117899800	117900800	-1.7615767034638234
chr7	117899900	117900900	-1.6211016047760665
chr7	117900000	117901000	-0.45464088395146995
chr7	117900100	117901100	-0.13066375660863136
chr7	117900200	117901200	0.1112945196492056
chr7	117900300	117901300	0.4986760661255482
chr7	117900400	117901400	1.0025053989596815
chr7	117900500	117901500	1.312057321475575
chr7	117900600	117901600	1.4068707823023665
chr7	117900700	117901700	1.1513154857468249
chr7	117900800	117901800	1.1670678749215515
chr7	117900900	117901900	1.2168817323990901
chr7	117901000	117902000	1.1288153367745657
chr7	117901100	117902100	1.1204798384699886
chr7	117901200	117902200	0.7403981674049886
chr7	117901300	117902300	0.9941559028934992
chr7	117901400	117902400	1.0389628153790131
chr7	117901500	117902500	0.8777432623373088
chr7	117901600	117902600	1.012455449134687
chr7	117901700	117902700	1.6331069527035516
chr7	117901800	117902800	1.5084946446910403
chr7	117901900	117902900	1.426659865684411
chr7	117902000	117903000	1.145960436446511
chr7	117902100	117903100	1.244507331062383
chr7	117902200	117903200	1.474955577229979
chr7	117902300	117903300	1.5585476555243185
chr7	117902400	117903400	0.8570890559964959
chr7	117902500	117903500	1.5221003135788411
chr7	117902600	117903600	1.4432736445462782
chr7	117902700	117903700	1.0935079286587788
chr7	117902800	117903800	1.1832264576186475
chr7	117902900	117903900	1.219302885805672
chr7	117903000	117904000	1.6459210871795866
chr7	117903100	117904100	1.0923683666965995
chr7	117903200	117904200	1.1771916448624122
chr7	117903300	117904300	0.7251816065523186
chr7	117903400	117904400	1.0624642736651264
chr7	117903500	117904500	0.6177056806856716
chr7	117903600	117904600	0.6297666835412372
chr7	117903700	117904700	0.4559420282178529
chr7	117903800	117904800	0.6793930538823719
chr7	117903900	117904900	1.0834763364532738
chr7	117904000	117905000	0.3725731272843565
chr7	117904100	117905100	0.9990323801221798
chr7	117904200	117905200	0.4871195043752784
chr7	117904300	117905300	0.4185350524948188
chr7	117904400	117905400	0.4217800872428904
chr7	117904500	117905500	0.8328406192261519
chr7	117904600	117905600	0.11926953382356975
chr7	117904700	117905700	0.12232148270518425
chr7	117904800	117905800	0.10661500143325067
chr7	117904900	117905900	0.28616076738994645
chr7	117905000	117906000	0.39476969550545277
chr7	117905100	117906100	0.4716410937664301
chr7	117905200	117906200	0.6507628763814179
chr7	117905300	117906300	-0.5459617929878401
chr7	117905400	117906400	-0.7262201230364618
chr7	117905500	117906500	-1.2692010289142472
chr7	117905600	117906600	-0.8935794381739619
chr7	117905700	117906700	-1.2099572258607754
chr7	117905800	117906800	-1.2889353083662476
chr7	117905900	117906900	-1.7794201717086895
chr7	117906000	117907000	-2.159803235428381
chr7	117906100	117907100	-2.549561351538812
chr7	117906200	117907200	-1.902248857292654
chr7	117906300	117907300	-1.061885981783881
chr7	117906400	117907400	-0.6827300407334399
chr7	117906500	117907500	-0.3052213490814471
chr7	117906600	117907600	-0.04865072121518253
chr7	117906700	117907700	-0.04372591140375196
chr7	117906800	117907800	-0.2787823030667111
chr7	117906900	117907900	-0.14320641219169014
chr7	117907000	117908000	0.25096317783777167
chr7	117907100	117908100	0.4153014520001565
chr7	117907200	117908200	-0.30155615001195035
chr7	117908000	117909000	-2.2373479797128306
chr7	117908100	117909100	-2.226277954153836
chr7	117908200	117909200	-2.2198604349546787
chr7	117908300	117909300	-2.2419928569483987
chr7	117908400	117909400	-2.255454536776192
chr7	117908500	117909500	-2.2797595525247982
chr7	117908600	117909600	-1.7607633206694973
chr7	117910500	117911500	-1.0423436407972435
chr7	117910600	117911600	-0.8592228652006937
chr7	117910700	117911700	-1.0613958084263622
chr7	117910800	117911800	0.04264857766947085
chr7	117910900	117911900	0.4394920635812725
chr7	117911000	117912000	0.6888647317462074
chr7	117911100	117912100	1.3978096774016564
chr7	117911200	117912200	1.5881379398331057
chr7	117911300	117912300	1.3055263135354926
chr7	117911400	117912400	1.0368039427877251
chr7	117911500	117912500	1.1370644219416568
chr7	117911600	117912600	0.873604096947277
chr7	117911700	117912700	-0.010000778016258658
chr7	117911800	117912800	-0.8212579180945537
chr7	117911900	117912900	-0.3255795412411622
chr7	117912000	117913000	-0.7941847463929343
chr7	117912100	117913100	-0.6844350795342766
chr7	117912200	117913200	-0.6953930935523669
chr7	117912300	117913300	-0.6078853049033097
chr7	117912400	117913400	-0.6409965198468183
chr7	117912500	117913500	-0.8004319311734617
chr7	117912600	117913600	-0.8535067862200094
chr7	117912700	117913700	-0.2727690001321826
chr7	117912800	117913800	-0.17152714401452254
chr7	117912900	117913900	-0.4462705633054878
chr7	117913000	117914000	-0.8408654073436534
chr7	117913100	117914100	-1.0337634600239631
chr7	117913200	117914200	-1.2080265032456399
chr7	117913300	117914300	-0.9595431781844982
chr7	117914400	117915400	-1.2704163516586968
chr7	117914500	117915500	-0.8240080846508208
chr7	117914600	117915600	-0.8363399429307158
chr7	117914700	117915700	-1.4780321814849418
chr7	117914800	117915800	-1.663204295955856
chr7	117914900	117915900	-1.4029633501631973
chr7	117915000	117916000	-1.4975108347600123
chr7	117915100	117916100	-2.188994273844908
chr7	117915200	117916200	-2.3084815695832583
chr7	117915300	117916300	-1.5908394196047264
chr7	117915400	117916400	-2.069178375584728
chr7	117915500	117916500	-2.3647334975564376
chr7	117915600	117916600	-2.0996842363846038
chr7	117915700	117916700	-1.3695471589377597
chr7	117915800	117916800	-0.8531204465466371
chr7	117915900	117916900	-1.7306019319861925
chr7	117916000	117917000	-1.9657228813571586
chr7	117916100	117917100	-1.470041631977222
chr7	117916200	117917200	-2.00198124652874
chr7	117916300	117917300	-3.0032362111890585
chr7	117916400	117917400	-2.6230565164727944
chr7	117916500	117917500	-2.79985253100042
chr7	117916600	117917600	-2.7365669649337088
chr7	117916700	117917700	-2.9531096529433385
chr7	117916800	117917800	-3.0808356918809268
chr7	117916900	117917900	-2.2950324876381742
chr7	117917000	117918000	-2.1863176928293946
chr7	117917100	117918100	-1.7280824466933014
chr7	117917200	117918200	-1.1478276704328538
chr7	117917300	117918300	-0.5620793064507725
chr7	117917400	117918400	-0.5298877824910189
chr7	117917500	117918500	-0.20126600521231197
chr7	117918200	117919200	-1.37711651563632
chr7	117918300	117919300	-1.1463411611916263
chr7	117918400	117919400	-0.327635243109198
chr7	117918500	117919500	-0.3435795466159214
chr7	117918600	117919600	-0.9957235437252228
chr7	117918700	117919700	-1.0251894893901214
chr7	117918800	117919800	-0.9974678273470772
chr7	117918900	117919900	-0.9999818948014804
chr7	117919000	117920000	-0.6401062645738833
chr7	117919100	117920100	-0.5180079029957312
chr7	117919200	117920200	0.07634252906830699
chr7	117919300	117920300	-0.3317555280379401
chr7	117919400	117920400	-0.9835470730727416
chr7	117919500	117920500	-1.3302636679170532
chr7	117919600	117920600	-0.2929826291785941
chr7	117919700	117920700	-0.4724824995829253
chr7	117919800	117920800	-0.11638569119711012
chr7	117919900	117920900	-0.4785977538420277
chr7	117920000	117921000	-0.3281084849582616
chr7	117920100	117921100	-0.6963069292941635
chr7	117920200	117921200	-1.1815274889816678
chr7	117920300	117921300	-0.94312065023126
chr7	117920400	117921400	-0.8698632322032941
chr7	117920500	117921500	-0.4536441025957001
chr7	117920600	117921600	-0.4013054931807115
chr7	117920700	117921700	-0.18940265375659576
chr7	117920800	117921800	-0.11442315119997758
chr7	117920900	117921900	0.245417026397545
chr7	117921000	117922000	0.18306130970440868
chr7	117921300	117922300	0.10388577512313986
chr7	117921400	117922400	-0.6650273110239476
chr7	117921500	117922500	-0.4168853119222875
chr7	117921600	117922600	-2.0246944574892014
chr7	117921700	117922700	-1.571853642692147
chr7	117921800	117922800	-2.1707917180787595
chr7	117922100	117923100	-1.2750715516957176
chr7	117922900	117923900	-1.3589007585344504
chr7	117923000	117924000	-1.2989464902237653
chr7	117923100	117924100	-1.9728539185429776
chr7	117923400	117924400	-1.5745879638341238
chr7	117923500	117924500	-1.9160510052955748
chr7	117924800	117925800	-2.116854190709224
chr7	117926100	117927100	1.9109304233794857
chr7	117926200	117927200	1.4370149317290044
chr7	117926300	117927300	1.2017108138333912
chr7	117926400	117927400	1.3693160353464588
chr7	117926500	117927500	1.2195259779647292
chr7	117926600	117927600	0.8038194718743875
chr7	117926700	117927700	0.6059956427866799
chr7	117926800	117927800	0.8715157242489394
chr7	117926900	117927900	0.16602475860693694
chr7	117927000	117928000	-0.23953569897895022
chr7	117927100	117928100	-0.7601407882607827
chr7	117927200	117928200	-0.5435087661547207
chr7	117927300	117928300	-1.2517530367783989
chr7	117927400	117928400	-0.9899002490829556
chr7	117927500	117928500	-0.4935698470252076
chr7	117927600	117928600	-0.526719093111094
chr7	117927700	117928700	-0.8154181316213578
chr7	117927800	117928800	-1.0715823134786528
chr7	117927900	117928900	-0.7382518715117332
chr7	117928000	117929000	-0.3587653071294195
chr7	117928100	117929100	0.2288627461266535
chr7	117928200	117929200	0.11347749112412125
chr7	117928300	117929300	0.7260875196884989
chr7	117928400	117929400	0.12376174398351307
chr7	117928500	117929500	-0.4703485359244039
chr7	117928600	117929600	-0.8245841430922966
chr7	117928700	117929700	-0.7519507445379108
chr7	117928800	117929800	0.1877120239319155
chr7	117928900	117929900	0.2701636964166681
chr7	117929000	117930000	0.24127644493262926
chr7	117929100	117930100	0.2185994254906288
chr7	117929200	117930200	1.0917714643362872
chr7	117929300	117930300	1.4407423375205064
chr7	117929400	117930400	1.4807175717380487
chr7	117929500	117930500	1.4227034216620915
chr7	117929600	117930600	2.3831814812527337
chr7	117929700	117930700	2.2001806972068474
chr7	117929800	117930800	1.1994465202090103
chr7	117929900	117930900	0.6485564721552415
chr7	117930000	117931000	0.13209429097844483
chr7	117930100	117931100	-0.7423189344446037
chr7	117930200	117931200	-1.7602154050617174
chr7	117930300	117931300	-2.0381266461949767
chr7	117930400	117931400	-2.6532499756542607
chr7	117930500	117931500	-2.4720614706458983
chr7	117930600	117931600	-3.0722967103541645
chr7	117930700	117931700	-2.502676762566741
chr7	117930800	117931800	-2.207248762438024
chr7	117930900	117931900	-2.14381709172875
chr7	117931000	117932000	-1.68680038751895
chr7	117931100	117932100	-0.6210714096996417
chr7	117931200	117932200	-0.3982694463450628
chr7	117931300	117932300	-0.15181518540481104
chr7	117931400	117932400	0.6758298620974147
chr7	117931500	117932500	0.4869566630310132
chr7	117931600	117932600	0.8142725196206474
chr7	117931700	117932700	1.1765230970083724
chr7	117931800	117932800	0.6509189676626106
chr7	117931900	117932900	0.5369301586605182
chr7	117932000	117933000	0.40477260492312206
chr7	117932100	117933100	-0.0868603068616288
chr7	117932200	117933200	-0.030610789595496662
chr7	117932300	117933300	-0.3490064177861176
chr7	117932400	117933400	0.053268075284549306
chr7	117932500	117933500	0.4850973681691387
chr7	117932600	117933600	0.5132667384393089
chr7	117932700	117933700	-0.820041953438664
chr7	117932800	117933800	-0.5803437888819454
chr7	117934600	117935600	1.4210315433786966
chr7	117934700	117935700	1.0964042095097917
chr7	117934800	117935800	1.6510855270662332
chr7	117934900	117935900	2.089456892137991
chr7	117935000	117936000	1.9576376166195049
chr7	117935100	117936100	1.897321731547628
chr7	117935200	117936200	1.0408096707291818
chr7	117935300	117936300	0.8471778547909515
chr7	117935400	117936400	1.2474660951210108
chr7	117935500	117936500	1.1476288595765836
chr7	117935600	117936600	0.6293092949319455
chr7	117935700	117936700	1.098689000808826
chr7	117935800	117936800	1.019516922542811
chr7	117935900	117936900	0.6005451819419344
chr7	117936000	117937000	0.692302637341578
chr7	117936100	117937100	0.2748858078547859
chr7	117937200	117938200	0.1806674394681166
chr7	117937300	117938300	0.884498095657499
chr7	117937400	117938400	0.8463754908640783
chr7	117937500	117938500	0.3455663884109246
chr7	117937600	117938600	-0.03803286189250095
chr7	117937700	117938700	0.32872914264710423
chr7	117937800	117938800	0.4073164727397445
chr7	117937900	117938900	-0.0309746187366446
chr7	117938000	117939000	-0.32198412819021976
chr7	117938100	117939100	-0.8369023330697289
chr7	117938200	117939200	-0.18990863487582452
chr7	117938300	117939300	-0.04364497598942147
chr7	117938400	117939400	-0.11871677817196545
chr7	117938500	117939500	0.10807367499310636
chr7	117938600	117939600	0.028336109506093988
chr7	117938700	117939700	-0.9370414582438674
chr7	117938800	117939800	-1.6049789290167251
chr7	117938900	117939900	-1.3084408104924226
chr7	117939000	117940000	-1.528937705574272
chr7	117939100	117940100	-0.7150541920063795
chr7	117939200	117940200	-0.7302385327937416
chr7	117939300	117940300	-0.6604238668990573
chr7	117939400	117940400	-0.8292934636743445
chr7	117939500	117940500	-0.7042321514764681
chr7	117939600	117940600	-0.5394691538471997
chr7	117939700	117940700	-0.14103130154591462
chr7	117939800	117940800	0.009358872340953048
chr7	117939900	117940900	-0.08584723236914422
chr7	117940000	117941000	0.3263054022223516
chr7	117940100	117941100	-0.3888772406878224
chr7	117940200	117941200	-0.35835667886754874
chr7	117940300	117941300	-0.3506409193544981
chr7	117940400	117941400	-0.3954206691524161
chr7	117940500	117941500	-0.5602423633379013
chr7	117940600	117941600	-0.5373055911826768
chr7	117940700	117941700	-0.7401509138355513
chr7	117940800	117941800	-0.7564718757178167
chr7	117940900	117941900	-0.4909776651886773
chr7	117941000	117942000	-0.8999115328779977
chr7	117941100	117942100	-1.2962181788518514
chr7	117941200	117942200	-1.0297700348223726
chr7	117941300	117942300	-0.9653290628597282
chr7	117941400	117942400	-0.7882737214905402
chr7	117941500	117942500	-0.9851209163674264
chr7	117941600	117942600	-1.4184714573637258
chr7	117941700	117942700	-0.9661305330170442
chr7	117941800	117942800	-1.0771556086848355
chr7	117941900	117942900	-1.0418947393992637
chr7	117942000	117943000	-0.4215454484234523
chr7	117942100	117943100	0.30825771417629555
chr7	117942200	117943200	-0.4328532648417444
chr7	117942300	117943300	-1.5759815879589882
chr7	117942400	117943400	-1.7977398590225513
chr7	117942500	117943500	-0.7267862871325664
chr7	117942600	117943600	-0.4004592532553911
chr7	117943700	117944700	-0.6250445355443497
chr7	117943800	117944800	-0.8157838161501679
chr7	117943900	117944900	-0.6599824401986972
chr7	117944000	117945000	-1.679132827277921
chr7	117944100	117945100	-1.5401960054196415
chr7	117944200	117945200	-1.7235325110868536
chr7	117944300	117945300	-2.5460619847699446
chr7	117944400	117945400	-2.376037113204733
chr7	117944500	117945500	-1.6504657430277894
chr7	117944600	117945600	-1.1269531994931932
chr7	117944700	117945700	-0.9406528317900279
chr7	117944800	117945800	-0.8948816571032209
chr7	117944900	117945900	-0.5682446041932254
chr7	117945000	117946000	-0.5580698805126331
chr7	117945100	117946100	-0.7007537810844671
chr7	117945200	117946200	-1.6725149869574307
chr7	117945300	117946300	-0.7452594485237494
chr7	117945400	117946400	-1.215092212872755
chr7	117945500	117946500	-1.5735854601090098
chr7	117945600	117946600	-1.6344635980609286
chr7	117945700	117946700	-1.2600039340472011
chr7	117945800	117946800	-1.0401748002932036
chr7	117945900	117946900	-1.5088071242188212
chr7	117946000	117947000	-0.7112374443121455
chr7	117946100	117947100	-0.8534955449771462
chr7	117946200	117947200	-0.005068973318325674
chr7	117946300	117947300	-0.16514130599875165
chr7	117946400	117947400	-0.13672712046957786
chr7	117946500	117947500	-0.35382106580902584
chr7	117946600	117947600	-0.5418982314194273
chr7	117946700	117947700	-0.8813810163350743
chr7	117946800	117947800	-0.8892399682097253
chr7	117946900	117947900	-0.8940357178902628
chr7	117947000	117948000	-1.4379170891666126
chr7	117947100	117948100	-1.6316739353449388
chr7	117947200	117948200	-1.185742597971002
chr7	117947300	117948300	-1.4467173702058431
chr7	117947400	117948400	-1.4809172587495203
chr7	117947500	117948500	-1.2679039648214234
chr7	117947600	117948600	-0.6830036872969578
chr7	117947700	117948700	-0.5509102902729783
chr7	117947800	117948800	-0.5918752265447195
chr7	117947900	117948900	-0.9547519258566816
chr7	117948000	117949000	-0.5120055043047247
chr7	117948100	117949100	-0.3290560844361121
chr7	117948200	117949200	-0.6045778364800279
chr7	117948300	117949300	-0.7193653068425742
chr7	117948400	117949400	-0.8376976499585613
chr7	117948500	117949500	-0.8646590668597671
chr7	117948600	117949600	-1.4646721216822207
chr7	117948700	117949700	-1.7045306687010455
chr7	117948800	117949800	-2.499671518225679
chr7	117948900	117949900	-2.284381677819175
chr7	117949000	117950000	-2.62628951499367
chr7	117949100	117950100	-2.531930203592732
chr7	117949200	117950200	-2.585805048906332
chr7	117949300	117950300	-2.8381479570141286
chr7	117949400	117950400	-2.661499712501973
chr7	117949500	117950500	-3.3171997291557416
chr7	117949600	117950600	-3.126779991939677
chr7	117949700	117950700	-2.2131435100163213
chr7	117949800	117950800	-1.1240245611618351
chr7	117949900	117950900	-1.0899111005150697
chr7	117950000	117951000	-0.6306644130808494
chr7	117950100	117951100	-0.4795097267555774
chr7	117950200	117951200	-0.4066789842523684
chr7	117950300	117951300	-0.35639296035002843
chr7	117950400	117951400	0.16199958001996626
chr7	117950500	117951500	0.9007478562751288
chr7	117950600	117951600	1.633571464254725
chr7	117950700	117951700	0.23623460271375546
chr7	117950800	117951800	0.18362959733280085
chr7	117950900	117951900	0.0985396599110591
chr7	117951000	117952000	-0.24791865549215994
chr7	117951100	117952100	-0.5111637849027671
chr7	117951200	117952200	-0.10455550311880173
chr7	117951300	117952300	-0.06569149428873547
chr7	117951400	117952400	-0.056976128009592474
chr7	117951500	117952500	0.19949345535722807
chr7	117951600	117952600	-0.14656807934102395
chr7	117951700	117952700	0.4493045740095491
chr7	117951800	117952800	0.11577958334694476
chr7	117951900	117952900	0.3769265275541479
chr7	117952000	117953000	0.4023634332600181
chr7	117952100	117953100	0.28162126329290915
chr7	117952200	117953200	-0.11560432054659965
chr7	117952300	117953300	-0.005330923895746841
chr7	117952400	117953400	-0.25589309211663525
chr7	117952500	117953500	-0.4378452980057688
chr7	117952600	117953600	-0.014091008069483268
chr7	117952700	117953700	-0.466097036460966
chr7	117952800	117953800	-0.18827916724288046
chr7	117952900	117953900	0.3744907663740522
chr7	117953000	117954000	0.4903092334241489
chr7	117953100	117954100	0.8465185742101393
chr7	117953200	117954200	0.22742411994338305
chr7	117953300	117954300	-0.05692270483307756
chr7	117953400	117954400	-0.13957872525426596
chr7	117953500	117954500	-0.4380711910559098
chr7	117953600	117954600	-0.9867824176864692
chr7	117953700	117954700	-0.06079151705486354
chr7	117953800	117954800	-0.27233521802274463
chr7	117953900	117954900	-0.9529979284036904
chr7	117954000	117955000	-1.4699363495359772
chr7	117954100	117955100	-1.7534285217835943
chr7	117954200	117955200	-1.0005331337203591
chr7	117954300	117955300	-0.3439122324249913
chr7	117954400	117955400	-0.17429919310579942
chr7	117954500	117955500	-0.2809215420254385
chr7	117954600	117955600	-0.4140657222074468
chr7	117954700	117955700	-1.0204754345411449
chr7	117954800	117955800	-0.4793929289919997
chr7	117954900	117955900	-0.7768983556201526
chr7	117955000	117956000	-0.5781832133605029
chr7	117955100	117956100	-0.5827132592225761
chr7	117955200	117956200	-0.9640410912173232
chr7	117955300	117956300	-0.9507831052779592
chr7	117955400	117956400	-0.8641250549926489
chr7	117955500	117956500	-0.3774778835066815
chr7	117955600	117956600	-0.2525155473601184
chr7	117955700	117956700	0.3801662885080886
chr7	117955800	117956800	0.13445022305150667
chr7	117955900	117956900	0.4567430372023186
chr7	117956000	117957000	-0.10176862185279763
chr7	117956100	117957100	0.3829562695851478
chr7	117956200	117957200	0.13212658618511852
chr7	117956300	117957300	-0.6106878326997314
chr7	117956400	117957400	-0.946631567415822
chr7	117956500	117957500	-0.6145291817486754
chr7	117956600	117957600	-1.0007524633519111
chr7	117956700	117957700	-1.072978207621022
chr7	117956800	117957800	-0.6823294541732399
chr7	117956900	117957900	-0.9101740298923566
chr7	117957000	117958000	0.059418121408489365
chr7	117957100	117958100	-0.7103109337003323
chr7	117957200	117958200	-0.17648196054399182
chr7	117957300	117958300	0.0718991030745248
chr7	117957400	117958400	0.3417040081453505
chr7	117957500	117958500	-0.14930916912199085
chr7	117957600	117958600	0.4266879911259127
chr7	117957700	117958700	0.5873243798396995
chr7	117957800	117958800	-0.4462088581611725
chr7	117957900	117958900	-0.015192349669641506
chr7	117958000	117959000	-0.28829244850351077
chr7	117958100	117959100	0.5083290822374705
chr7	117958200	117959200	0.29430211912416177
chr7	117958300	117959300	-0.2380063631658456
chr7	117958400	117959400	-0.9189395010976186
chr7	117958500	117959500	-1.2998354278466764
chr7	117958600	117959600	-1.287493203539602
chr7	117958700	117959700	-1.336730633733765
chr7	117958800	117959800	-0.5872107407945669
chr7	117958900	117959900	-0.467390514263303
chr7	117959000	117960000	-0.2905329385147261
chr7	117959100	117960100	-0.9893658641636232
chr7	117959200	117960200	-0.6102779696327632
chr7	117959300	117960300	0.4759990792156064
chr7	117959400	117960400	1.2452331758480082
chr7	117959500	117960500	1.7442737809252966
chr7	117959600	117960600	1.8235705243536395
chr7	117959700	117960700	1.6943197138888797
chr7	117959800	117960800	0.9743353288982528
chr7	117959900	117960900	1.1061105963679378
chr7	117960000	117961000	1.2622991981486853
chr7	117960100	117961100	1.6327942917830351
chr7	117960200	117961200	1.3852270113608227
chr7	117960300	117961300	0.5852003235441505
chr7	117960400	117961400	0.17432668076604818
chr7	117960500	117961500	0.2402051717614512
chr7	117960600	117961600	0.1808246530322868
chr7	117960700	117961700	-0.15260924584250002
chr7	117960800	117961800	0.33559751231050283
chr7	117961600	117962600	0.4009988117530231
chr7	117961700	117962700	1.1007693206691485
chr7	117961800	117962800	0.8678938251564408
chr7	117961900	117962900	0.9087295704461736
chr7	117962000	117963000	0.6231774657738315
chr7	117962100	117963100	-0.29324204813184146
chr7	117962200	117963200	0.031148170557756517
chr7	117962300	117963300	-0.594362126273337
chr7	117962400	117963400	-0.7835689556783426
chr7	117962500	117963500	-0.7390412846639641
chr7	117962600	117963600	-1.039791819168378
chr7	117962700	117963700	-1.3170982764679953
chr7	117962800	117963800	-0.8374966264669363
chr7	117962900	117963900	-1.326488090937434
chr7	117963000	117964000	-1.0316734779556405
chr7	117963100	117964100	-0.4237177013569905
chr7	117963200	117964200	-0.6570203670604678
chr7	117963300	117964300	-1.0004201402377442
chr7	117963400	117964400	-0.4004527881137116
chr7	117963500	117964500	0.30315710490248937
chr7	117963600	117964600	0.12194888997894995
chr7	117963700	117964700	0.583537076507897
chr7	117963800	117964800	-0.08670327153630167
chr7	117963900	117964900	-0.1141972301762875
chr7	117964000	117965000	-0.4312787723723179
chr7	117964100	117965100	-0.7984968752509254
chr7	117964200	117965200	-0.5187745152382958
chr7	117964300	117965300	-0.0801423091964881
chr7	117964400	117965400	-0.2258228899505041
chr7	117964500	117965500	-0.9389460923907188
chr7	117964600	117965600	-0.8091500218776484
chr7	117964700	117965700	-1.3111468505217667
chr7	117964800	117965800	-0.4916667523619822
chr7	117964900	117965900	-0.7569061280977887
chr7	117965000	117966000	-1.0912224462588243
chr7	117965100	117966100	-1.353737663930798
chr7	117965200	117966200	-1.4095795704236276
chr7	117965300	117966300	-1.7156799368092854
chr7	117965400	117966400	-2.03093538314328
chr7	117965500	117966500	-1.6913492068773823
chr7	117965600	117966600	-1.7352464730071495
chr7	117965700	117966700	-2.3431092881631805
chr7	117965800	117966800	-2.7016451356029982
chr7	117965900	117966900	-2.500699314347949
chr7	117966000	117967000	-2.3083311548920546
chr7	117966100	117967100	-2.140872284991421
chr7	117966200	117967200	-1.9523662371247767
chr7	117966300	117967300	-1.830563122915392
chr7	117966400	117967400	-1.6732555837251044
chr7	117966500	117967500	-1.509061976237679
chr7	117966600	117967600	-1.5249967185205138
chr7	117966700	117967700	-1.2232283868039422
chr7	117966800	117967800	-1.3563887492202609
chr7	117966900	117967900	-1.5865517479228586
chr7	117967000	117968000	-1.4145882433365564
chr7	117967100	117968100	-1.3147936183443607
chr7	117967200	117968200	-2.1993358732502384
chr7	117967300	117968300	-2.40170476084258
chr7	117967400	117968400	-3.121356610522238
chr7	117967500	117968500	-3.323487756796295
chr7	117967600	117968600	-3.751794761568752
chr7	117967700	117968700	-4.182269447126761
chr7	117967800	117968800	-4.542501477728469
chr7	117968500	117969500	-4.651899525856926
chr7	117968600	117969600	-4.065278090361408
chr7	117968700	117969700	-3.101174041960961
chr7	117968800	117969800	-3.538145711779772
chr7	117968900	117969900	-3.6729612642781775
chr7	117969000	117970000	-3.7919088287483427
chr7	117969100	117970100	-3.2672088266692927
chr7	117969200	117970200	-3.143280684181464
chr7	117969300	117970300	-3.751152605654112
chr7	117969400	117970400	-3.3644092763879425
chr7	117969500	117970500	-2.7938482522309767
chr7	117969600	117970600	-2.732346670895504
chr7	117969700	117970700	-3.212943217457614
chr7	117969800	117970800	-2.3265431640669694
chr7	117969900	117970900	-1.6609080055200087
chr7	117970000	117971000	-0.8835276506009483
chr7	117970100	117971100	-0.7100449473200464
chr7	117970200	117971200	-0.7782672260723056
chr7	117970300	117971300	-0.425395924986046
chr7	117971400	117972400	0.12064483572296532
chr7	117971500	117972500	0.2536685292440909
chr7	117971600	117972600	0.9507192383479686
chr7	117971700	117972700	1.3254346900874163
chr7	117971800	117972800	1.12736156683014
chr7	117971900	117972900	1.2757512773341928
chr7	117972000	117973000	0.6689186295534211
chr7	117972100	117973100	0.3247805192405092
chr7	117972200	117973200	0.3054055269366637
chr7	117972300	117973300	-0.32768117399016505
chr7	117972400	117973400	0.23189006249521016
chr7	117972600	117973600	0.4929674006610666
chr7	117972700	117973700	-0.4519993450852248
chr7	117972800	117973800	0.3964121748548792
chr7	117972900	117973900	-0.09268037591091333
chr7	117973000	117974000	-0.7301769586102501
chr7	117973100	117974100	-0.6696200644957397
chr7	117973200	117974200	-0.9686301881194508
chr7	117973300	117974300	-0.018830899271715003
chr7	117973400	117974400	0.06067912886075269
chr7	117973500	117974500	-0.05321644080962496
chr7	117973600	117974600	-0.2675844062984668
chr7	117973700	117974700	0.15445241662153733
chr7	117973800	117974800	-0.29476310877106543
chr7	117973900	117974900	-0.1573018208125489
chr7	117974000	117975000	-0.5861837784846707
chr7	117974100	117975100	-0.5456789909632457
chr7	117974200	117975200	-0.07212256549925064
chr7	117974300	117975300	-0.4338688487577583
chr7	117974400	117975400	-0.2479071718849159
chr7	117974500	117975500	-0.2275384801125717
chr7	117974600	117975600	-0.5239930381245751
chr7	117974700	117975700	-0.80856544379519
chr7	117974800	117975800	-0.6315768299901712
chr7	117974900	117975900	-0.4633059201863727
chr7	117975000	117976000	0.7647612747173462
chr7	117975100	117976100	0.9293923977204916
chr7	117975200	117976200	0.7833193800593856
chr7	117975300	117976300	1.02245310308647
chr7	117975400	117976400	0.3887125012437699
chr7	117975500	117976500	0.532680990697972
chr7	117975600	117976600	1.013900164281705
chr7	117975700	117976700	1.4421039436218592
chr7	117975800	117976800	1.2319051310450602
chr7	117975900	117976900	1.309986218465206
chr7	117976000	117977000	1.1097053780693702
chr7	117976100	117977100	1.4340094568847408
chr7	117976200	117977200	1.4288414864400003
chr7	117976300	117977300	0.9315963573754712
chr7	117976400	117977400	1.131401595176053
chr7	117976500	117977500	0.955185487992654
chr7	117976600	117977600	0.3800231053164156
chr7	117976700	117977700	-0.052770984682710256
chr7	117976800	117977800	0.1137036739907028
chr7	117976900	117977900	0.051426655503704566
chr7	117977000	117978000	0.21552639329205783
chr7	117977100	117978100	0.2593685176031803
chr7	117977200	117978200	1.0459901572051404
chr7	117977300	117978300	1.5939790545698425
chr7	117977400	117978400	1.2446172133203044
chr7	117977500	117978500	0.8015219301254319
chr7	117977600	117978600	0.4975601574085801
chr7	117977700	117978700	0.8647840123444533
chr7	117977800	117978800	1.4741782300828188
chr7	117977900	117978900	0.5486157332051578
chr7	117978000	117979000	0.24912415980775338
chr7	117978100	117979100	-0.2544402437068576
chr7	117978200	117979200	-0.8731162257369401
chr7	117978300	117979300	-0.4566155038817806
chr7	117978400	117979400	0.17698930137390306
chr7	117978500	117979500	0.9217129335647742
chr7	117978600	117979600	1.6001513023427814
chr7	117978700	117979700	1.485781988929615
chr7	117978800	117979800	0.3766031719789958
chr7	117978900	117979900	1.2813029143162007
chr7	117979000	117980000	1.4487289227720925
chr7	117979100	117980100	1.7553010308408856
chr7	117979200	117980200	2.0813519226711668
chr7	117979300	117980300	1.5197594835043708
chr7	117979400	117980400	0.7546242483507932
chr7	117979500	117980500	0.3142295771141921
chr7	117979600	117980600	0.14978796045775408
chr7	117979700	117980700	0.38606962885781104
chr7	117979800	117980800	1.1795158228739833
chr7	117979900	117980900	0.8308790732623494
chr7	117980000	117981000	0.9218289758335514
chr7	117980100	117981100	0.5007833224244088
chr7	117980200	117981200	0.01002097108432676
chr7	117980300	117981300	-0.4312901891271961
chr7	117980400	117981400	-0.2759774181806147
chr7	117980500	117981500	0.01925699515560286
chr7	117980600	117981600	-0.3964217450643827
chr7	117980700	117981700	-0.9647031349555352
chr7	117980800	117981800	-0.6917303740658847
chr7	117980900	117981900	-0.3436135736025073
chr7	117981000	117982000	0.060410971547974826
chr7	117981100	117982100	0.4269959789959659
chr7	117981200	117982200	0.5546909728568002
chr7	117981300	117982300	0.7445997948302246
chr7	117981400	117982400	1.091212918366549
chr7	117981500	117982500	1.1319342731596724
chr7	117981600	117982600	1.22956131364217
chr7	117981700	117982700	1.9722199197013857
chr7	117981800	117982800	1.3385971252389892
chr7	117981900	117982900	0.997355668657648
chr7	117982000	117983000	0.3381057189900933
chr7	117982100	117983100	0.9488230612580184
chr7	117982200	117983200	1.0676849537618096
chr7	117982300	117983300	1.5613045368449223
chr7	117982400	117983400	1.652073217536816
chr7	117982500	117983500	0.7944344938416871
chr7	117982600	117983600	0.8330471395870023
chr7	117982700	117983700	0.4944483954307272
chr7	117982800	117983800	0.4550571334850844
chr7	117982900	117983900	0.4220763366169771
chr7	117983000	117984000	0.503732097562554
chr7	117983100	117984100	-0.3317379205519262
chr7	117983200	117984200	-0.2502692553564963
chr7	117983300	117984300	-0.9515830849267682
chr7	117983400	117984400	-0.9762921939861472
chr7	117983500	117984500	-0.626469043164395
chr7	117983600	117984600	-0.4413821059556605
chr7	117983700	117984700	-1.0211829078800605
chr7	117983800	117984800	-1.1411926325243706
chr7	117983900	117984900	-1.319384060173931
chr7	117984000	117985000	-1.2936996395040221
chr7	117984100	117985100	-1.3769349502947683
chr7	117984200	117985200	-1.5406914153664588
chr7	117984300	117985300	-1.0521902944140895
chr7	117984400	117985400	-1.4519875203779358
chr7	117984500	117985500	-1.3409894100301398
chr7	117985700	117986700	-1.3617130304528442
chr7	117985800	117986800	-1.5418526553944911
chr7	117985900	117986900	-0.9757462053501116
chr7	117986000	117987000	-0.8242963363766991
chr7	117986100	117987100	-1.1555299898988731
chr7	117986200	117987200	-1.3406239294715212
chr7	117986300	117987300	-1.6946379673865848
chr7	117986400	117987400	-1.9027453173469355
chr7	117986500	117987500	-0.9821481046135536
chr7	117986600	117987600	-0.8343281811988691
chr7	117986700	117987700	-0.545571752435195
chr7	117986800	117987800	-0.8166801521193616
chr7	117986900	117987900	-1.1356182376068022
chr7	117987000	117988000	-0.9323281194231651
chr7	117987100	117988100	-1.2924824200530156
chr7	117987200	117988200	-1.0752722591221051
chr7	117987300	117988300	-0.6022841330494177
chr7	117987400	117988400	-0.28690922140222724
chr7	117987500	117988500	-0.5836616041735588
chr7	117987600	117988600	-0.9609184577161768
chr7	117987700	117988700	-0.7148563755930758
chr7	117987800	117988800	0.04182017490587577
chr7	117987900	117988900	-0.02953439576201274
chr7	117988000	117989000	0.32312603155927816
chr7	117988100	117989100	0.3077926252981397
chr7	117988200	117989200	0.2184885207345441
chr7	117988300	117989300	0.02781981510004896
chr7	117988400	117989400	-0.6756341672976501
chr7	117988500	117989500	0.04743137809507342
chr7	117988600	117989600	0.1696545775032219
chr7	117988700	117989700	0.07199386104285617
chr7	117988800	117989800	-0.6564041095450053
chr7	117988900	117989900	-0.6319806521055233
chr7	117989000	117990000	-1.2284818045309907
chr7	117989100	117990100	-1.1138104129372353
chr7	117989200	117990200	-1.6190822270845429
chr7	117989300	117990300	-2.321921189362293
chr7	117989400	117990400	-1.6134581323102544
chr7	117989500	117990500	-2.2117862012418468
chr7	117989600	117990600	-2.1330761724898304
chr7	117989700	117990700	-2.8331088646392697
chr7	117989800	117990800	-2.5145165467631645
chr7	117989900	117990900	-2.6546694348948936
chr7	117990000	117991000	-2.1766700732519015
chr7	117990100	117991100	-1.8961410246220165
chr7	117990200	117991200	-1.5452662952064495
chr7	117990300	117991300	-1.2941060895232497
chr7	117990400	117991400	-0.7621109712080454
chr7	117990500	117991500	-0.8169546313247714
chr7	117990600	117991600	-0.5858910640388931
chr7	117990700	117991700	0.15841361102504942
chr7	117990800	117991800	0.3527903147348888
chr7	117990900	117991900	0.7207885610179812
chr7	117991000	117992000	0.4128420057608052
chr7	117991100	117992100	-0.4122239314424183
chr7	117991200	117992200	-0.9679272392222946
chr7	117991300	117992300	-0.666665887410222
chr7	117991400	117992400	-1.1557469334764532
chr7	117991500	117992500	-1.4307586355444657
chr7	117991600	117992600	-1.7704659288284523
chr7	117991700	117992700	-2.350979291056801
chr7	117991800	117992800	-3.022572886257993
chr7	117991900	117992900	-2.814471606173313
chr7	117992000	117993000	-2.3074924390860176
chr7	117992100	117993100	-1.5071729068099666
chr7	117992200	117993200	-1.02331940603977
chr7	117992300	117993300	-0.7145591405363548
chr7	117992400	117993400	-0.5722870018711961
chr7	117992500	117993500	-0.19038670266887847
chr7	117992600	117993600	0.17356518479344893
chr7	117992700	117993700	0.66290140844392
chr7	117992800	117993800	1.5165491656521486
chr7	117992900	117993900	1.0070519471757835
chr7	117993000	117994000	0.6228579475658789
chr7	117993100	117994100	1.1057901816827935
chr7	117993200	117994200	1.3154447948562962
chr7	117993300	117994300	0.8623693335632319
chr7	117993400	117994400	0.6399572747395812
chr7	117993500	117994500	1.1113221231389256
chr7	117993600	117994600	0.7575293505928485
chr7	117993700	117994700	0.5161151771646662
chr7	117993800	117994800	0.710320618712264
chr7	117993900	117994900	0.4726579937208549
chr7	117994000	117995000	0.758905609344227
chr7	117994100	117995100	0.5681983609216861
chr7	117994200	117995200	0.533246999361727
chr7	117994300	117995300	0.8392165858190411
chr7	117994400	117995400	1.0508793790145832
chr7	117994500	117995500	0.939589194642134
chr7	117994600	117995600	1.4208615022133422
chr7	117994700	117995700	1.6816729809303004
chr7	117994800	117995800	1.358686425631674
chr7	117994900	117995900	1.8150346922883112
chr7	117995000	117996000	1.242507575623431
chr7	117995100	117996100	0.7852032351769983
chr7	117995200	117996200	0.7642733509155741
chr7	117995300	117996300	1.3047743910861789
chr7	117995400	117996400	1.309234595849993
chr7	117995500	117996500	1.379862675434388
chr7	117995600	117996600	1.4748434102102448
chr7	117995700	117996700	1.1713461599415835
chr7	117995800	117996800	1.0058913414555033
chr7	117995900	117996900	0.9823995682387728
chr7	117996000	117997000	1.1213328100822935
chr7	117996100	117997100	0.958367767616319
chr7	117996200	117997200	1.2975615732701744
chr7	117996300	117997300	0.7383719470968148
chr7	117996400	117997400	-0.2506693447347517
chr7	117996500	117997500	-0.7577248799291965
chr7	117996600	117997600	-1.007963539492881
chr7	117996700	117997700	-0.2944549802436811
chr7	117996800	117997800	-0.1838596364704992
chr7	117996900	117997900	-0.21564040636283932
chr7	117997000	117998000	0.41799722101107256
chr7	117997100	117998100	1.0447522157815214
chr7	117997200	117998200	1.3537145577457843
chr7	117997300	117998300	1.3546071448447647
chr7	117997400	117998400	2.522892009483132
chr7	117997500	117998500	2.7518138578691302
chr7	117997600	117998600	2.2908381538066767
chr7	117997700	117998700	1.66775548903735
chr7	117997800	117998800	1.4815363648368272
chr7	117997900	117998900	0.9630819819739179
chr7	117998000	117999000	-0.04926589331501749
chr7	117998100	117999100	-0.13582912912271958
chr7	117998200	117999200	-0.5716740491656003
chr7	117998300	117999300	0.09403003827310986
chr7	117998400	117999400	-0.6247495249179268
chr7	117998500	117999500	-1.0479775238931708
chr7	117998600	117999600	-0.5851366551232969
chr7	117998700	117999700	-0.6658657309496474
chr7	117998800	117999800	-0.3423138315512573
chr7	117998900	117999900	-0.03526829598731792
chr7	117999000	118000000	0.0014066509613049852
chr7	117999100	118000100	-0.4507791196346983
chr7	117999200	118000200	-0.14532617827845642
chr7	117999300	118000300	-0.5795358665373652
chr7	117999400	118000400	0.1441116862625001
chr7	117999500	118000500	0.5590412381209908
chr7	117999600	118000600	0.776260743165203
chr7	117999700	118000700	1.0673938460745005
chr7	117999800	118000800	1.0599690112596059
chr7	117999900	118000900	1.1685269713786586
chr7	118000000	118001000	1.4960796743466436
chr7	118000100	118001100	1.475829112958897
chr7	118000200	118001200	1.1633763536322868
chr7	118000300	118001300	0.607542913774333
chr7	118000400	118001400	0.14416137958346933
chr7	118000500	118001500	0.5693893092747693
chr7	118000600	118001600	-0.21749572907129008
chr7	118000700	118001700	-0.0910528852270363
chr7	118000800	118001800	-0.9529959166666838
chr7	118000900	118001900	-1.0057086954436865
chr7	118001000	118002000	-1.2327527418540507
chr7	118001100	118002100	-1.0131728584705575
chr7	118001200	118002200	-1.1590334683498051
chr7	118001300	118002300	-0.8143064868289435
chr7	118001400	118002400	-0.8057386953394835
chr7	118001500	118002500	-0.9383103955425725
chr7	118001600	118002600	-0.4601631525300949
chr7	118001700	118002700	-0.8037615951556478
chr7	118001800	118002800	0.017149774207377663
chr7	118001900	118002900	0.16636236517680825
chr7	118002000	118003000	0.6403985707064641
chr7	118002100	118003100	0.8959240925602175
chr7	118002200	118003200	1.033529559731067
chr7	118002300	118003300	1.4128586350831032
chr7	118002400	118003400	2.1833295534107617
chr7	118002500	118003500	1.2962479627847436
chr7	118002600	118003600	1.0782719955508142
chr7	118002700	118003700	0.942862826719504
chr7	118002800	118003800	1.118720530668551
chr7	118002900	118003900	1.2186107744961403
chr7	118003000	118004000	0.9264198453501334
chr7	118003100	118004100	0.4829345161933751
chr7	118003200	118004200	0.12959718945373178
chr7	118003300	118004300	-0.07520658993557904
chr7	118003400	118004400	-0.44143396234303217
chr7	118003500	118004500	0.5350315198674382
chr7	118003600	118004600	0.9164760494598015
chr7	118003700	118004700	0.8502326680277649
chr7	118003800	118004800	0.607118126212308
chr7	118003900	118004900	0.6061298262811072
chr7	118004000	118005000	0.9525334344674797
chr7	118004100	118005100	1.3290669596032096
chr7	118004200	118005200	1.500372688623282
chr7	118004300	118005300	1.1890616465184738
chr7	118004400	118005400	1.405042684714516
chr7	118004500	118005500	1.6184047778460586
chr7	118004600	118005600	0.8607339627044409
chr7	118004700	118005700	1.992514905795925
chr7	118004800	118005800	1.6913511573647375
chr7	118004900	118005900	1.8837874801965464
chr7	118005000	118006000	1.7164629758516727
chr7	118005100	118006100	1.2876306258498846
chr7	118005200	118006200	1.67430709572752
chr7	118005300	118006300	1.7531766849027937
chr7	118005400	118006400	1.4200398223696853
chr7	118005500	118006500	0.5721562192948016
chr7	118005600	118006600	1.1257818687856826
chr7	118005700	118006700	0.1084884714042631
chr7	118005800	118006800	0.9222689590937188
chr7	118005900	118006900	1.0141857382540338
chr7	118006000	118007000	0.8414959992661127
chr7	118006100	118007100	1.307124076825528
chr7	118006200	118007200	1.3787466785652691
chr7	118006300	118007300	1.614303001146068
chr7	118006400	118007400	1.4922995858151191
chr7	118006500	118007500	1.6162664940786342
chr7	118006600	118007600	1.7631627702556094
chr7	118006700	118007700	1.7178999486561308
chr7	118006800	118007800	1.3097075681373709
chr7	118006900	118007900	0.8047737337081509
chr7	118007000	118008000	0.9410276794065612
chr7	118007100	118008100	1.4327332988477892
chr7	118007200	118008200	1.0154282552403235
chr7	118007300	118008300	0.5667377064683271
chr7	118007400	118008400	0.4137474105310475
chr7	118007500	118008500	0.6641600951116441
chr7	118007600	118008600	0.36583104712276493
chr7	118007700	118008700	0.9030256090068364
chr7	118007800	118008800	0.8497491598786745
chr7	118007900	118008900	1.224493450409065
chr7	118008000	118009000	1.7579244362276107
chr7	118008100	118009100	1.4025598541532416
chr7	118008200	118009200	1.4910866027677043
chr7	118008300	118009300	1.0336928131389365
chr7	118008400	118009400	1.2426124736851984
chr7	118008500	118009500	1.555551086973768
chr7	118008600	118009600	1.5031935283661126
chr7	118008700	118009700	1.4581261666095195
chr7	118008800	118009800	1.1311935045423391
chr7	118008900	118009900	1.0979082621019414
chr7	118009000	118010000	0.38425703154753
chr7	118009100	118010100	-0.4460428839785833
chr7	118009200	118010200	-0.7011652204188974
chr7	118009300	118010300	0.2227434242817692
chr7	118009400	118010400	-0.024929083938626268
chr7	118009500	118010500	-0.02510334070449964
chr7	118009600	118010600	-0.13001272596491587
chr7	118009700	118010700	-0.27805363995726484
chr7	118009800	118010800	0.4342532818138337
chr7	118009900	118010900	0.24889100763662075
chr7	118010000	118011000	0.026814216621029865
chr7	118010100	118011100	0.5413540069227961
chr7	118010200	118011200	0.4164825339283984
chr7	118010300	118011300	-0.275164071588857
chr7	118010400	118011400	-0.3240634235185661
chr7	118010500	118011500	-1.039983761615996
chr7	118010600	118011600	-0.5418276175683002
chr7	118010700	118011700	0.17264463841469305
chr7	118010800	118011800	-0.3140304278262282
chr7	118010900	118011900	-0.7509308847201908
chr7	118011000	118012000	0.1064278657521091
chr7	118011100	118012100	0.5117236658584099
chr7	118011200	118012200	0.4829432920258097
chr7	118011300	118012300	0.8142484117769075
chr7	118011400	118012400	1.3043917280674429
chr7	118011500	118012500	1.8336050148718712
chr7	118011600	118012600	1.649535634089348
chr7	118011700	118012700	1.0913004201660848
chr7	118011800	118012800	1.6270196454794517
chr7	118011900	118012900	1.2801514251452288
chr7	118012000	118013000	0.1991295675253395
chr7	118012100	118013100	0.226450070159507
chr7	118012200	118013200	0.7918975314260287
chr7	118012300	118013300	0.7556802087541014
chr7	118012400	118013400	0.3036498694972736
chr7	118012500	118013500	0.4128863797837681
chr7	118012600	118013600	0.3707736553886165
chr7	118012700	118013700	0.4271450571334793
chr7	118012800	118013800	-0.06297867603281422
chr7	118012900	118013900	0.9987827577218936
chr7	118013000	118014000	1.8353632264601114
chr7	118013100	118014100	1.3378273834599743
chr7	118013200	118014200	1.299128942284019
chr7	118013300	118014300	1.5680151381331495
chr7	118013400	118014400	1.274252374004064
chr7	118013500	118014500	0.9273702498937779
chr7	118013600	118014600	1.3292910518308363
chr7	118013700	118014700	1.1761273300592756
chr7	118013800	118014800	0.9195540381333568
chr7	118013900	118014900	0.5074550519456642
chr7	118014000	118015000	0.9496698313192684
chr7	118014100	118015100	1.2639185712153524
chr7	118014200	118015200	1.0088055977866186
chr7	118014300	118015300	1.0594411197272036
chr7	118014400	118015400	1.561488317734403
chr7	118014500	118015500	1.6384913476429042
chr7	118014600	118015600	1.6244731070677554
chr7	118014700	118015700	1.8509628307761743
chr7	118014800	118015800	2.1108865623734308
chr7	118014900	118015900	2.0341026847885724
chr7	118015000	118016000	1.5032283592590063
chr7	118015100	118016100	0.5183207970669401
chr7	118015200	118016200	0.4573775179534584
chr7	118015300	118016300	0.7051617227574564
chr7	118015400	118016400	0.4672873935058295
chr7	118015500	118016500	0.5799576042913487
chr7	118015600	118016600	-0.09986051657790182
chr7	118015700	118016700	0.0645512233984895
chr7	118015800	118016800	-0.5435251140329646
chr7	118015900	118016900	-0.4843217803532896
chr7	118016000	118017000	-0.6245792781879556
chr7	118016100	118017100	-0.179635518241173
chr7	118016200	118017200	-0.1926338115330712
chr7	118016300	118017300	-0.6023867071210505
chr7	118016400	118017400	-0.4154726797761977
chr7	118016500	118017500	-0.6767232082148003
chr7	118016600	118017600	-0.21704589839277028
chr7	118016700	118017700	-0.999291167246615
chr7	118018300	118019300	-1.3486278182161855
chr7	118018400	118019400	-2.1362543919166246
chr7	118018500	118019500	-1.8298185434000271
chr7	118018600	118019600	-2.1299300690282785
chr7	118018700	118019700	-1.5287943669477937
chr7	118018800	118019800	-1.2746216128190724
chr7	118018900	118019900	-1.1518544591998028
chr7	118019000	118020000	-0.8462529265774686
chr7	118019100	118020100	-0.8776282780109906
chr7	118019200	118020200	-0.9181108125599288
chr7	118019300	118020300	-0.21149793237318545
chr7	118019400	118020400	0.6083488704582289
chr7	118019500	118020500	0.4406378726451243
chr7	118019600	118020600	0.5337640628745046
chr7	118019700	118020700	0.8253242838497341
chr7	118019800	118020800	1.3690933032489625
chr7	118019900	118020900	1.2713434059225166
chr7	118020000	118021000	1.36092515573325
chr7	118020100	118021100	0.9496686286199892
chr7	118020200	118021200	0.7133511893148096
chr7	118020300	118021300	0.32590794330150874
chr7	118020400	118021400	0.15469072688698765
chr7	118020500	118021500	0.05037795118524188
chr7	118020600	118021600	0.3510803338665131
chr7	118020700	118021700	-0.05398088002524555
chr7	118020900	118021900	-0.3877057363660871
chr7	118021000	118022000	-0.8634281483829643
chr7	118021100	118022100	-0.6140285966553862
chr7	118021200	118022200	-0.7411917610481628
chr7	118021300	118022300	-0.2814282190316827
chr7	118021400	118022400	-0.2733286386960577
chr7	118021500	118022500	-0.1778850911406899
chr7	118021600	118022600	-0.4781089857030166
chr7	118021700	118022700	-0.6575195720697793
chr7	118021800	118022800	0.006928670226400213
chr7	118021900	118022900	0.006920517559783015
chr7	118022000	118023000	-0.04260763956615063
chr7	118022100	118023100	0.2016687285472518
chr7	118022200	118023200	0.19103856019889195
chr7	118022300	118023300	0.08364788909667133
chr7	118022400	118023400	-0.12468305272059264
chr7	118022500	118023500	-0.09908238734076301
chr7	118022600	118023600	-0.4235046893679709
chr7	118022700	118023700	-0.1099174828612482
chr7	118022800	118023800	-0.8675353148029471
chr7	118022900	118023900	-1.0510356151610485
chr7	118023000	118024000	-0.4323456491149665
chr7	118023100	118024100	-0.31403674538371995
chr7	118023200	118024200	0.3890582131637349
chr7	118023300	118024300	-0.1940085218831574
chr7	118023400	118024400	0.05228388239389612
chr7	118023500	118024500	-0.4404754401418964
chr7	118023600	118024600	0.04196224519104298
chr7	118023700	118024700	-0.06244870490578185
chr7	118023800	118024800	0.6096073895490338
chr7	118023900	118024900	0.2656236397853157
chr7	118024000	118025000	-0.18979852712417367
chr7	118024100	118025100	-0.4667294701463158
chr7	118024200	118025200	-0.9066032262049488
chr7	118025300	118026300	-1.4212558122012644
chr7	118025400	118026400	-1.1953880230321885
chr7	118025500	118026500	-0.9797709924337764
chr7	118025600	118026600	-1.4832166800651116
chr7	118025700	118026700	-0.9584204988670176
chr7	118025800	118026800	-1.4674360932049848
chr7	118025900	118026900	-1.0920735290867505
chr7	118026000	118027000	-0.6413677540028775
chr7	118026100	118027100	-0.22997620426101545
chr7	118027300	118028300	0.525493758520526
chr7	118027400	118028400	0.7294508057115852
chr7	118027500	118028500	0.4520648280440632
chr7	118027600	118028600	0.9333511295760184
chr7	118027700	118028700	0.2016525041108374
chr7	118027800	118028800	0.3080968226193393
chr7	118027900	118028900	-0.00902961939174341
chr7	118028000	118029000	-0.6232566179108641
chr7	118028100	118029100	-0.5312594426239833
chr7	118028200	118029200	-0.4472526852137249
chr7	118028300	118029300	-0.16492264012519398
chr7	118028400	118029400	-0.6122957735539959
chr7	118028500	118029500	-1.2995071938716851
chr7	118028600	118029600	-0.925122345840954
chr7	118028700	118029700	-1.0279293922666315
chr7	118028800	118029800	-0.6209418546917327
chr7	118028900	118029900	-0.4188867456888751
chr7	118029000	118030000	0.17682222334141304
chr7	118029100	118030100	0.6060928151449251
chr7	118029200	118030200	0.4397642772824253
chr7	118029300	118030300	0.15647195449030268
chr7	118029400	118030400	0.5834758861169955
chr7	118029500	118030500	0.8719514373345093
chr7	118029600	118030600	-0.23544585924150424
chr7	118029700	118030700	-0.13004590785246267
chr7	118029800	118030800	-0.4616512951659996
chr7	118029900	118030900	-0.4248288184780219
chr7	118030000	118031000	-0.5966834166687426
chr7	118030100	118031100	-1.380143206517461
chr7	118030200	118031200	-1.5597505104341411
chr7	118030300	118031300	-1.3338373589613377
chr7	118030400	118031400	-2.0880824264793416
chr7	118030500	118031500	-2.6380572426586086
chr7	118030600	118031600	-2.0095771250958547
chr7	118030700	118031700	-1.6677679491096788
chr7	118030800	118031800	-1.3365385742811295
chr7	118030900	118031900	-1.3937377570798235
chr7	118031000	118032000	-1.5760239193346395
chr7	118031100	118032100	-2.041681457970764
chr7	118031200	118032200	-1.6831368925225438
chr7	118031300	118032300	-1.6383119850063856
chr7	118031400	118032400	-1.7179074250052588
chr7	118031500	118032500	-1.3371720190383627
chr7	118031600	118032600	-1.0325273701217317
chr7	118031700	118032700	-1.1907857830579591
chr7	118031800	118032800	-1.393249402868186
chr7	118031900	118032900	-1.0728989871909251
chr7	118032000	118033000	-0.13596648888808766
chr7	118032100	118033100	0.4224304795068749
chr7	118032200	118033200	0.5437054109726359
chr7	118032300	118033300	0.751844115300723
chr7	118032400	118033400	1.204044153426586
chr7	118032500	118033500	1.6815587425317888
chr7	118032600	118033600	1.591813109613568
chr7	118032700	118033700	1.4220210740508243
chr7	118032800	118033800	1.3721370238170096
chr7	118032900	118033900	0.63874121597227
chr7	118033000	118034000	0.048154756955851016
chr7	118033100	118034100	-0.35760037146614754
chr7	118033200	118034200	-0.3459043894964653
chr7	118033300	118034300	-1.3538412594917042
chr7	118033400	118034400	-1.245539845303087
chr7	118033500	118034500	-1.6048475619331737
chr7	118033600	118034600	-1.43757892172645
chr7	118033700	118034700	-1.2673292937914271
chr7	118033800	118034800	-1.0820105632193384
chr7	118033900	118034900	-0.7014401329226002
chr7	118034000	118035000	-1.051461797961021
chr7	118034100	118035100	-1.0281698961573262
chr7	118034200	118035200	-1.0913992022999228
chr7	118034300	118035300	-0.07254989895221188
chr7	118034400	118035400	-0.3682325132268301
chr7	118034500	118035500	-0.4593251934234289
chr7	118034600	118035600	-1.2650746564522584
chr7	118034700	118035700	-0.8621281960843504
chr7	118034800	118035800	-1.1625078607891886
chr7	118034900	118035900	-0.9340128791249912
chr7	118035000	118036000	-0.8326045640307136
chr7	118035100	118036100	-0.5149636392174178
chr7	118035200	118036200	-0.6617781720304181
chr7	118035300	118036300	-0.758169833840804
chr7	118035400	118036400	-0.2806344132748413
chr7	118035500	118036500	-0.22321385728296395
chr7	118035600	118036600	0.006258566651875237
chr7	118035700	118036700	-0.03822114010111724
chr7	118035800	118036800	0.2361544818050872
chr7	118035900	118036900	0.2226688058916148
chr7	118036000	118037000	0.40069029987469856
chr7	118036100	118037100	0.8063878631638375
chr7	118036200	118037200	1.0055359944707831
chr7	118036300	118037300	0.6590350431399085
chr7	118036400	118037400	0.6483656382373902
chr7	118036500	118037500	0.5375989116516476
chr7	118036600	118037600	0.04339042174059186
chr7	118036700	118037700	0.02106710765068161
chr7	118036800	118037800	0.3243890518681616
chr7	118036900	118037900	0.7844967563295551
chr7	118037000	118038000	0.3948274587195487
chr7	118037100	118038100	0.0976190246375678
chr7	118037200	118038200	-0.17342864199180494
chr7	118037300	118038300	0.11941262782547092
chr7	118037400	118038400	0.2059077723471126
chr7	118037500	118038500	0.5248119630353045
chr7	118037600	118038600	1.4025775916733587
chr7	118037700	118038700	1.430421900722912
chr7	118037800	118038800	0.8299466604229669
chr7	118037900	118038900	0.5123788870382894
chr7	118038000	118039000	0.3273668441646057
chr7	118038100	118039100	0.7042608846775412
chr7	118038200	118039200	0.5513465775598364
chr7	118038300	118039300	0.5433584789083634
chr7	118038400	118039400	0.18845015258874268
chr7	118038500	118039500	0.1663066153316648
chr7	118038600	118039600	-0.06741990703196662
chr7	118038700	118039700	-0.5689123351163625
chr7	118038800	118039800	-0.3792999301649415
chr7	118038900	118039900	-0.8349942112644616
chr7	118039000	118040000	-0.9284606391910663
chr7	118039100	118040100	-1.6003862589673403
chr7	118039200	118040200	-1.3207037769393122
chr7	118039300	118040300	-1.8560380053658323
chr7	118039400	118040400	-2.1861179831220765
chr7	118039500	118040500	-1.958560058414863
chr7	118039600	118040600	-1.83974918798868
chr7	118039700	118040700	-1.4748605720232264
chr7	118039800	118040800	-1.5208107946224712
chr7	118039900	118040900	-1.208110528063243
chr7	118040000	118041000	-0.589106411443819
chr7	118040100	118041100	-0.4695741313500193
chr7	118040200	118041200	-0.3342553831965654
chr7	118040300	118041300	-0.1016313263478097
chr7	118040400	118041400	0.17227232956986607
chr7	118040500	118041500	0.07756632699784773
chr7	118040600	118041600	-0.0136606486228355
chr7	118040700	118041700	0.2456780065582692
chr7	118040800	118041800	0.6781302776623314
chr7	118040900	118041900	0.8395745103121829
chr7	118041000	118042000	1.4206809607161879
chr7	118041100	118042100	1.1570190089911456
chr7	118041200	118042200	1.1428434933927378
chr7	118041300	118042300	1.0621589405062322
chr7	118041400	118042400	1.0523393830982142
chr7	118041500	118042500	0.9053303797139064
chr7	118041600	118042600	1.1830086984334791
chr7	118041700	118042700	1.4659153844808472
chr7	118041800	118042800	1.2066399262745215
chr7	118041900	118042900	1.1599063338244122
chr7	118042000	118043000	0.6783094567408223
chr7	118042100	118043100	1.167851530122938
chr7	118042200	118043200	0.8607198899285989
chr7	118042300	118043300	0.3959178391919913
chr7	118042400	118043400	-0.1358420802514763
chr7	118042500	118043500	-0.11573662296643225
chr7	118042600	118043600	-0.3831290647686636
chr7	118042700	118043700	-1.2642345642311783
chr7	118042800	118043800	-1.119402402011594
chr7	118042900	118043900	-1.2154483352236614
chr7	118043000	118044000	-1.4467338479241147
chr7	118043100	118044100	-1.5597699798607514
chr7	118043200	118044200	-1.6236239861257151
chr7	118043300	118044300	-1.1358927801798036
chr7	118043400	118044400	-0.34790855526732345
chr7	118043500	118044500	0.010861779134303235
chr7	118043600	118044600	0.5690038413213121
chr7	118043700	118044700	0.4941939507761117
chr7	118043800	118044800	0.19397139151503545
chr7	118043900	118044900	0.3917428468353824
chr7	118044000	118045000	0.38701492958042655
chr7	118044100	118045100	0.3332222792256816
chr7	118044200	118045200	0.3876357310959385
chr7	118044300	118045300	0.7419440316119228
chr7	118044400	118045400	1.2119698221094626
chr7	118044500	118045500	0.6272499450833354
chr7	118044600	118045600	0.15323605617554487
chr7	118044700	118045700	0.16598468040489436
chr7	118044800	118045800	0.47814432223338
chr7	118044900	118045900	0.04595446426276521
chr7	118045000	118046000	0.05756656494169649
chr7	118045100	118046100	0.4913729799191494
chr7	118045200	118046200	0.4256425813694597
chr7	118045300	118046300	0.2342729380604402
chr7	118045400	118046400	-0.8105912946220465
chr7	118045500	118046500	-0.4787325671607402
chr7	118045600	118046600	-0.16855585364892972
chr7	118045700	118046700	0.09715710911474497
chr7	118045800	118046800	0.10069568380300928
chr7	118045900	118046900	0.2948414091271969
chr7	118046000	118047000	-0.046317455644057676
chr7	118046100	118047100	-0.2541979689893857
chr7	118046200	118047200	0.3359970767302227
chr7	118046300	118047300	0.4309700526283629
chr7	118046400	118047400	1.1648022138098115
chr7	118046500	118047500	0.8712832815536052
chr7	118046600	118047600	0.7908435922013007
chr7	118046700	118047700	0.8223125067167656
chr7	118046800	118047800	-0.0805310516242492
chr7	118046900	118047900	0.31002842095185673
chr7	118047000	118048000	0.18866340645399887
chr7	118047100	118048100	-0.14323686494166735
chr7	118047200	118048200	-0.4664395953485507
chr7	118047300	118048300	-0.4186342835311053
chr7	118047400	118048400	-0.9471678260795192
chr7	118047500	118048500	-1.1562302343543631
chr7	118047600	118048600	-1.7206187791267262
chr7	118047700	118048700	-1.9135822071429744
chr7	118047800	118048800	-1.3304574828092617
chr7	118047900	118048900	-1.2691975778785318
chr7	118048000	118049000	-0.5294950316137962
chr7	118048100	118049100	0.5526318629350393
chr7	118048200	118049200	0.16016764624684646
chr7	118048300	118049300	-0.017908406356779073
chr7	118048400	118049400	-0.1931340855981016
chr7	118048500	118049500	0.0677110316951772
chr7	118048600	118049600	0.2635429181624187
chr7	118048700	118049700	-0.1284071883229379
chr7	118048800	118049800	0.02158401370289647
chr7	118048900	118049900	-0.04722603172278052
chr7	118049000	118050000	-0.6384410776463487
chr7	118049100	118050100	-1.4823132909529957
chr7	118049200	118050200	-1.0510843056497856
chr7	118049300	118050300	-0.6401552623737625
chr7	118049400	118050400	-0.2300710443204504
chr7	118049500	118050500	-0.3697029369242072
chr7	118049600	118050600	0.2024142893150073
chr7	118049700	118050700	0.5789297122039317
chr7	118049800	118050800	-0.009098273159494288
chr7	118049900	118050900	-0.3998525801661357
chr7	118050000	118051000	-0.2451018875588031
chr7	118050100	118051100	-0.5263369845646582
chr7	118050200	118051200	-0.7296517631648067
chr7	118050300	118051300	-0.7351374311702952
chr7	118050400	118051400	-0.9673082145308608
chr7	118050500	118051500	-0.6656469907005267
chr7	118050600	118051600	-1.286359135559512
chr7	118050700	118051700	-1.230137246754157
chr7	118050800	118051800	-0.7648754357442104
chr7	118050900	118051900	-0.4847419724732983
chr7	118051000	118052000	-0.19043997220778855
chr7	118051100	118052100	0.558044222036244
chr7	118051200	118052200	0.4758669957822262
chr7	118051300	118052300	0.5105384104255152
chr7	118051400	118052400	0.4305301907834043
chr7	118051500	118052500	0.15334756348654255
chr7	118051600	118052600	-0.5957498684779501
chr7	118051700	118052700	-0.34547253965409724
chr7	118051800	118052800	-0.16595161705013295
chr7	118051900	118052900	-0.4460744306902768
chr7	118052000	118053000	-0.4788034610945278
chr7	118052100	118053100	-0.7160050534567015
chr7	118052200	118053200	0.01040980185875008
chr7	118052300	118053300	-0.07208996592364872
chr7	118052400	118053400	-0.036360534316492735
chr7	118052500	118053500	-0.1971755817842213
chr7	118052600	118053600	0.6370649368906649
chr7	118052700	118053700	0.7986141005002529
chr7	118052800	118053800	1.0771116836583616
chr7	118052900	118053900	1.558724260410979
chr7	118053000	118054000	1.6324567938273833
chr7	118053100	118054100	1.4782831716525502
chr7	118053200	118054200	0.8807609489169117
chr7	118053300	118054300	0.8001941620190453
chr7	118053400	118054400	1.100490741749444
chr7	118053500	118054500	1.266940885169331
chr7	118053600	118054600	0.5863501139693464
chr7	118053700	118054700	0.32643609545939223
chr7	118053800	118054800	-0.4702420021663313
chr7	118053900	118054900	-1.1906836644399936
chr7	118054000	118055000	-0.5938775391068803
chr7	118054100	118055100	-0.2677915924226097
chr7	118054200	118055200	-0.7937036536640213
chr7	118054300	118055300	-0.7922097384554543
chr7	118054400	118055400	-1.3310161219997845
chr7	118054500	118055500	-1.319951776668086
chr7	118054600	118055600	-0.2671659236272007
chr7	118054700	118055700	-0.1269613866623431
chr7	118054800	118055800	0.3088849341002844
chr7	118054900	118055900	0.6484020436574738
chr7	118055000	118056000	0.7943274007002981
chr7	118055100	118056100	0.9475952213961988
chr7	118055200	118056200	1.3464195425110728
chr7	118055300	118056300	1.4147837276282609
chr7	118056400	118057400	-2.1744485709525243
chr7	118056500	118057500	-2.207166600737485
chr7	118056600	118057600	-1.383012822728633
chr7	118056700	118057700	-0.7194607324640231
chr7	118056800	118057800	-1.1880093093467885
chr7	118056900	118057900	-0.18243558205492905
chr7	118057000	118058000	0.2476414203142884
chr7	118057100	118058100	0.5775949690363746
chr7	118057200	118058200	1.1789429279591752
chr7	118057300	118058300	1.5277775808240328
chr7	118057400	118058400	1.6726229465204092
chr7	118057500	118058500	1.895097740926232
chr7	118057600	118058600	1.39709866721394
chr7	118057700	118058700	1.1025707062406478
chr7	118057800	118058800	1.7340412716710571
chr7	118057900	118058900	1.6109338084694267
chr7	118058000	118059000	1.5953225152480266
chr7	118058100	118059100	1.1052337257310971
chr7	118058200	118059200	1.3186293707301726
chr7	118058300	118059300	1.1347427706903976
chr7	118058400	118059400	1.3231412753238538
chr7	118058500	118059500	1.3517557578343018
chr7	118058600	118059600	1.7483441381618312
chr7	118058700	118059700	1.6506312773473992
chr7	118058800	118059800	1.2849008014169845
chr7	118058900	118059900	0.4850704080325541
chr7	118059000	118060000	0.5144389295407821
chr7	118059100	118060100	0.6586799761281483
chr7	118059200	118060200	0.06053501487535985
chr7	118059300	118060300	0.4619482565848982
chr7	118059400	118060400	0.5140360546689154
chr7	118059500	118060500	0.4245459196045607
chr7	118059600	118060600	0.2334114770561428
chr7	118059700	118060700	-0.023980958759546245
chr7	118059800	118060800	0.31072092012996383
chr7	118059900	118060900	1.1159578617837964
chr7	118060000	118061000	1.764681761863654
chr7	118060100	118061100	2.1923153400491224
chr7	118060200	118061200	2.3852922325506563
chr7	118060300	118061300	1.7537642852381772
chr7	118060400	118061400	1.003065462828586
chr7	118060500	118061500	1.158529485602264
chr7	118060600	118061600	1.2026962539738228
chr7	118060700	118061700	1.9594601223643635
chr7	118060800	118061800	2.324435333144028
chr7	118060900	118061900	2.2951720389981936
chr7	118061000	118062000	1.0773798973212436
chr7	118061100	118062100	0.15081231420641275
chr7	118061200	118062200	0.5503431989626384
chr7	118061300	118062300	0.6818804409343615
chr7	118061400	118062400	1.5452300065448572
chr7	118061500	118062500	1.5097768623972847
chr7	118061600	118062600	1.2431615622955712
chr7	118061700	118062700	0.31469734351510537
chr7	118061800	118062800	-0.4224137202156797
chr7	118061900	118062900	-0.3020305238882991
chr7	118062000	118063000	0.03114914976384719
chr7	118062100	118063100	1.1333197147855687
chr7	118062200	118063200	0.5849464495373942
chr7	118062300	118063300	1.2956529652376076
chr7	118062400	118063400	0.9795482148525424
chr7	118062500	118063500	0.7786202662609631
chr7	118062600	118063600	0.9526170996871164
chr7	118062700	118063700	1.467137138955771
chr7	118062800	118063800	1.707108846856946
chr7	118062900	118063900	1.143394312281635
chr7	118063000	118064000	1.5938048592660883
chr7	118063100	118064100	1.2816859611196825
chr7	118063200	118064200	1.6157384814146807
chr7	118063300	118064300	1.1477516950270474
chr7	118063400	118064400	0.8289823769784276
chr7	118063500	118064500	0.8894971887530896
chr7	118063600	118064600	0.0179796314921736
chr7	118063700	118064700	-0.466631427206341
chr7	118063800	118064800	-0.17741673402727512
chr7	118063900	118064900	-0.02741343026633768
chr7	118064000	118065000	-0.010159842103358359
chr7	118064100	118065100	0.1282739361679873
chr7	118064200	118065200	0.16115685283964562
chr7	118064300	118065300	0.12108735487996702
chr7	118064400	118065400	0.3569225584837976
chr7	118064500	118065500	0.25550596730638786
chr7	118064600	118065600	0.5403864070871209
chr7	118064700	118065700	1.4702280778614818
chr7	118064800	118065800	0.9564129784115881
chr7	118064900	118065900	1.0545395878005706
chr7	118065000	118066000	0.8010805175100669
chr7	118065100	118066100	0.9170233437970374
chr7	118065200	118066200	0.8607589533921176
chr7	118065300	118066300	1.646416024962655
chr7	118065400	118066400	1.6349425402780648
chr7	118065500	118066500	1.7959348774840662
chr7	118065600	118066600	2.031362853316183
chr7	118065700	118066700	1.6680857816225974
chr7	118065800	118066800	1.414675244095794
chr7	118065900	118066900	1.8189415585014344
chr7	118066000	118067000	2.106642078517869
chr7	118066100	118067100	1.7321057968735332
chr7	118066200	118067200	1.5695817376368186
chr7	118066300	118067300	0.7048275269489133
chr7	118066400	118067400	0.7060436515669615
chr7	118066500	118067500	0.5511181036996866
chr7	118066600	118067600	0.9093130496033578
chr7	118067200	118068200	0.37734973018822543
chr7	118067300	118068300	1.0686880960982599
chr7	118067400	118068400	1.0459632755986965
chr7	118067500	118068500	1.260803790104074
chr7	118067600	118068600	1.3841411848001848
chr7	118067700	118068700	0.9551553079970536
chr7	118067800	118068800	0.5774660585880977
chr7	118067900	118068900	0.9308699157814344
chr7	118068000	118069000	1.444763237295997
chr7	118068100	118069100	1.02016313432019
chr7	118068200	118069200	1.4088980034503893
chr7	118068300	118069300	0.7070852140119339
chr7	118068400	118069400	0.3572196337427744
chr7	118068500	118069500	0.2526320885337809
chr7	118068600	118069600	0.5504583572003411
chr7	118068700	118069700	0.33592860379582223
chr7	118068800	118069800	1.4262638252113424
chr7	118068900	118069900	1.2219848961351802
chr7	118069000	118070000	1.3921674701353226
chr7	118069100	118070100	0.9888452963014523
chr7	118069200	118070200	0.7567654815242429
chr7	118069300	118070300	0.9727483643703564
chr7	118069400	118070400	1.8760827558875883
chr7	118069500	118070500	1.933031539702504
chr7	118069600	118070600	1.8053032608449084
chr7	118069900	118070900	1.672369690779151
chr7	118070000	118071000	1.299790245078849
chr7	118070100	118071100	1.9271310196264049
chr7	118070200	118071200	1.3245868923912576
chr7	118070300	118071300	1.975214068456767
chr7	118070400	118071400	1.20948139743129
chr7	118070500	118071500	1.3818236492492084
chr7	118070600	118071600	0.9707831851874664
chr7	118070700	118071700	1.45415581468581
chr7	118070800	118071800	1.3810227099007806
chr7	118070900	118071900	1.3253734730640243
chr7	118071000	118072000	1.165038420391107
chr7	118071100	118072100	1.2434824609627444
chr7	118071600	118072600	1.5293211786507497
chr7	118071700	118072700	0.972505406848692
chr7	118071800	118072800	1.0735339138537063
chr7	118071900	118072900	1.0575998636957709
chr7	118072000	118073000	1.2023723327205054
chr7	118072100	118073100	0.622629379187568
chr7	118072200	118073200	0.8915627630628059
chr7	118072300	118073300	0.8195899553361109
chr7	118072400	118073400	1.008851568257904
chr7	118072500	118073500	1.1238013333429229
chr7	118072600	118073600	0.7721250387956042
chr7	118072700	118073700	0.8025234808749918
chr7	118072800	118073800	0.9088438165123532
chr7	118072900	118073900	0.2517850356499381
chr7	118073000	118074000	-0.2177175179692877
chr7	118073100	118074100	0.10008048140974987
chr7	118073200	118074200	-0.7126080408361755
chr7	118073300	118074300	-0.9694561934340462
chr7	118073400	118074400	-1.606149896337646
chr7	118073500	118074500	-1.7145781656026935
chr7	118073600	118074600	-1.2045508159455278
chr7	118073700	118074700	-1.2105214136295752
chr7	118073800	118074800	-1.4288897897963635
chr7	118073900	118074900	-1.0915505042574876
chr7	118074000	118075000	-1.218667866858285
chr7	118074100	118075100	-0.6909136117881417
chr7	118074200	118075200	0.05654986002026111
chr7	118074300	118075300	-0.08890367210831378
chr7	118074400	118075400	0.13236234472298145
chr7	118074500	118075500	0.8349368318501759
chr7	118074600	118075600	0.1668519940729887
chr7	118074700	118075700	0.7983665942187684
chr7	118074800	118075800	1.050127648346691
chr7	118074900	118075900	1.6285613268826145
chr7	118075000	118076000	1.8859555570345727
chr7	118075100	118076100	1.5975622770862274
chr7	118075200	118076200	1.203148572167905
chr7	118075300	118076300	1.355547708969113
chr7	118075400	118076400	2.040105195975176
chr7	118075500	118076500	1.4756511800620005
chr7	118075600	118076600	2.2595088875753104
chr7	118075700	118076700	2.0634115657286225
chr7	118075800	118076800	1.6627133300785468
chr7	118075900	118076900	0.7856022454065249
chr7	118076000	118077000	1.2339437073431074
chr7	118076100	118077100	1.1995637471809055
chr7	118076200	118077200	0.8652197858123646
chr7	118076300	118077300	0.5052249348899027
chr7	118076400	118077400	0.013773387040712407
chr7	118076500	118077500	0.24725990401889994
chr7	118076600	118077600	-0.4955081727146421
chr7	118076700	118077700	-0.7633240729096796
chr7	118076800	118077800	-0.4319290867722789
chr7	118076900	118077900	0.29134062710026243
chr7	118077000	118078000	-0.15651365172194254
chr7	118077100	118078100	-0.5786837161085823
chr7	118077200	118078200	0.3564869915853388
chr7	118077300	118078300	0.6589236811268441
chr7	118077400	118078400	0.7695686509764983
chr7	118077500	118078500	0.9833082884336032
chr7	118077600	118078600	1.866374812432716
chr7	118077700	118078700	1.4721619897206952
chr7	118077800	118078800	1.1536533266949571
chr7	118077900	118078900	0.9843230992133928
chr7	118078000	118079000	1.5803495633606286
chr7	118078100	118079100	1.7835307508161231
chr7	118078200	118079200	0.6914305962829325
chr7	118078300	118079300	0.5252681624747364
chr7	118078400	118079400	0.4311625432703627
chr7	118078500	118079500	-0.21357293815817746
chr7	118078600	118079600	-0.30618713759045185
chr7	118078700	118079700	-0.3535539830868602
chr7	118078800	118079800	-0.03444860080540186
chr7	118078900	118079900	0.2976181739144304
chr7	118079000	118080000	-0.3018758981489936
chr7	118079100	118080100	-0.17148581499425625
chr7	118079200	118080200	0.8678239342610671
chr7	118079300	118080300	0.6671015562862386
chr7	118079400	118080400	1.1975230414438889
chr7	118079500	118080500	2.126964723410456
chr7	118079600	118080600	1.8602021559058928
chr7	118079700	118080700	2.103312980526064
chr7	118079800	118080800	1.918035135963592
chr7	118079900	118080900	1.8219139836025189
chr7	118080000	118081000	1.2184626166613761
chr7	118080100	118081100	0.9390142805163432
chr7	118080200	118081200	0.008940138195524755
chr7	118080300	118081300	0.7377518208868366
chr7	118080400	118081400	0.5414152560970691
chr7	118080500	118081500	-0.6521498383904407
chr7	118080600	118081600	-0.3394105595448595
chr7	118080700	118081700	-0.4699484066712839
chr7	118080800	118081800	-0.2478703911234505
chr7	118080900	118081900	-0.02063327897606608
chr7	118081000	118082000	0.6830524273521734
chr7	118081100	118082100	1.7117027225800712
chr7	118081200	118082200	2.312417360211248
chr7	118081300	118082300	1.9082186417272573
chr7	118081400	118082400	1.7540970014984056
chr7	118081500	118082500	2.550680117018928
chr7	118081600	118082600	1.720734628394055
chr7	118081700	118082700	2.0945579212523024
chr7	118081800	118082800	1.9510380478916227
chr7	118081900	118082900	1.9364942264787213
chr7	118082000	118083000	1.9479302480588645
chr7	118082100	118083100	1.2906342713360834
chr7	118082200	118083200	0.6591718399859909
chr7	118082300	118083300	-0.2108344155742481
chr7	118082400	118083400	-0.2885447915829343
chr7	118082500	118083500	-0.6943090670684237
chr7	118082600	118083600	-0.2725015489740583
chr7	118082700	118083700	-0.4214406426294491
chr7	118082800	118083800	-0.5488261041501095
chr7	118082900	118083900	-1.0501175422359321
chr7	118083000	118084000	-0.6379015643046164
chr7	118083100	118084100	-0.3102876504384375
chr7	118083200	118084200	0.4296831381619355
chr7	118083300	118084300	1.2738068634825097
chr7	118084300	118085300	0.7766881864975822
chr7	118084400	118085400	1.0807449290275393
chr7	118084500	118085500	0.8003398076500173
chr7	118084600	118085600	-0.3838549253129422
chr7	118084700	118085700	-0.4531910704511309
chr7	118084800	118085800	-0.5232785730909219
chr7	118084900	118085900	-0.7729029435751821
chr7	118085000	118086000	-0.7961977484341625
chr7	118085100	118086100	-1.0232148449585676
chr7	118085200	118086200	-0.5185747599096746
chr7	118085300	118086300	-0.95993274310092
chr7	118085400	118086400	-1.0755227525913338
chr7	118085500	118086500	-0.6528852876133219
chr7	118085600	118086600	-0.027811359269930384
chr7	118085700	118086700	0.30455466555064825
chr7	118085800	118086800	0.6848802095245714
chr7	118085900	118086900	0.9192011027330328
chr7	118086000	118087000	1.078497372376069
chr7	118086100	118087100	1.2537775034215426
chr7	118086200	118087200	0.6738157311778789
chr7	118086300	118087300	1.2777045476257447
chr7	118086400	118087400	0.6645326410819439
chr7	118086500	118087500	0.2549857656449194
chr7	118086600	118087600	0.7402119149315827
chr7	118086700	118087700	0.9409210315411779
chr7	118086800	118087800	1.1003790917075071
chr7	118086900	118087900	1.2554086510321727
chr7	118087000	118088000	0.7075977961399404
chr7	118087100	118088100	0.8937998879718901
chr7	118087200	118088200	0.8143945365566934
chr7	118087300	118088300	0.6861033423559221
chr7	118087400	118088400	1.3286912089507057
chr7	118087500	118088500	1.3826665034401713
chr7	118087600	118088600	0.9287838671833464
chr7	118087700	118088700	0.7382560176349603
chr7	118087800	118088800	0.2312586701269634
chr7	118087900	118088900	0.5565019500301835
chr7	118088000	118089000	1.3560425804014353
chr7	118088100	118089100	1.7020466680847912
chr7	118088200	118089200	2.5017358557103275
chr7	118088300	118089300	1.9861675708091169
chr7	118088400	118089400	1.6845715493223172
chr7	118088500	118089500	1.5425579761191486
chr7	118088600	118089600	1.8646101223830185
chr7	118088700	118089700	2.1017438329851394
chr7	118088800	118089800	2.053234124664901
chr7	118088900	118089900	1.324054745907294
chr7	118089000	118090000	1.022514546860155
chr7	118089100	118090100	0.3989651295664725
chr7	118089200	118090200	0.09271204599329118
chr7	118089300	118090300	0.3512837303353877
chr7	118089400	118090400	0.7753124998762975
chr7	118089500	118090500	0.5826172996457835
chr7	118089600	118090600	0.4258838464579397
chr7	118089700	118090700	-0.04765765110642406
chr7	118089800	118090800	-0.04146501957188257
chr7	118089900	118090900	0.035172513239977325
chr7	118090000	118091000	-0.32050277395055526
chr7	118090100	118091100	-0.12516715922860866
chr7	118090200	118091200	-0.9987036245178714
chr7	118090300	118091300	-0.9794263575234602
chr7	118090400	118091400	-0.9158526470413652
chr7	118090500	118091500	-0.3512153547734825
chr7	118090600	118091600	-0.27251419964468576
chr7	118090700	118091700	-0.1181338190122558
chr7	118090800	118091800	0.18528576851923104
chr7	118090900	118091900	0.2995860445673306
chr7	118091000	118092000	0.550642212508702
chr7	118091100	118092100	0.7681885164622752
chr7	118091200	118092200	1.370815360708124
chr7	118091300	118092300	1.4596472446045259
chr7	118091400	118092400	1.0907090859003932
chr7	118091500	118092500	0.5798693652785948
chr7	118091600	118092600	0.08714981797224032
chr7	118091700	118092700	0.3725539190488213
chr7	118091800	118092800	0.5918186146637502
chr7	118091900	118092900	1.0700434115016604
chr7	118092000	118093000	0.4620479823277291
chr7	118092100	118093100	0.04380605296602857
chr7	118092200	118093200	0.19953677796448616
chr7	118092300	118093300	-0.25646450040521057
chr7	118092400	118093400	-0.3701255812859039
chr7	118092500	118093500	0.31422723435852784
chr7	118092600	118093600	0.8175889754532978
chr7	118092700	118093700	0.3866446930064748
chr7	118092800	118093800	0.2935760806494561
chr7	118092900	118093900	0.052963649764752464
chr7	118093000	118094000	0.9829598719919916
chr7	118093100	118094100	0.8118875193256664
chr7	118093200	118094200	0.5571791864462889
chr7	118093300	118094300	0.6708642840201637
chr7	118093400	118094400	0.7863566435356679
chr7	118093500	118094500	0.5336285817038068
chr7	118093600	118094600	0.6630973983589116
chr7	118093700	118094700	0.17641142094740378
chr7	118093800	118094800	-0.17689066445837462
chr7	118093900	118094900	-1.2913925525990853
chr7	118094000	118095000	-1.9510563647879895
chr7	118094100	118095100	-1.52194666380498
chr7	118094200	118095200	-1.1147260710411822
chr7	118094300	118095300	-1.0445839727296056
chr7	118094400	118095400	-0.5562276720300476
chr7	118094500	118095500	-1.4662307335049252
chr7	118094600	118095600	-1.2780811182938814
chr7	118094700	118095700	-1.0585637925777185
chr7	118094800	118095800	-0.8316727082714838
chr7	118094900	118095900	-0.13302729813834224
chr7	118096700	118097700	0.8587784659723344
chr7	118096800	118097800	0.8896659927366523
chr7	118096900	118097900	0.08467801407065931
chr7	118097000	118098000	-0.0856197994879386
chr7	118097100	118098100	-0.03470836081974837
chr7	118097200	118098200	0.13488634015309647
chr7	118097300	118098300	-0.4179817712539393
chr7	118097400	118098400	-0.22252399942702267
chr7	118097500	118098500	0.060244839152664965
chr7	118097600	118098600	-0.0669568634247483
chr7	118097700	118098700	0.662190561495745
chr7	118097800	118098800	1.184647514256478
chr7	118097900	118098900	1.5544624708897528
chr7	118098900	118099900	1.5929581348930957
chr7	118099000	118100000	1.196217092131637
chr7	118099100	118100100	1.1790867291912446
chr7	118099200	118100200	1.1531088184440037
chr7	118099300	118100300	0.24786085625973456
chr7	118099400	118100400	0.046975412640364485
chr7	118099500	118100500	0.1825539158916792
chr7	118100600	118101600	0.2384866605895671
chr7	118100700	118101700	0.2433588082043605
chr7	118100800	118101800	0.2044619664421687
chr7	118100900	118101900	-0.1221767433486131
chr7	118101000	118102000	-0.048382549410199
chr7	118101100	118102100	-0.2041043594949508
chr7	118101200	118102200	-0.5549136035712593
chr7	118101300	118102300	-1.4191585141959098
chr7	118101400	118102400	-1.5767050897957209
chr7	118101500	118102500	-2.0017562998113667
chr7	118101600	118102600	-1.6713869125860927
chr7	118101700	118102700	-2.404699955291145
chr7	118101800	118102800	-2.679052162713341
chr7	118101900	118102900	-2.255644756763484
chr7	118102000	118103000	-2.3303873314638675
chr7	118102100	118103100	-2.750916517214761
chr7	118102200	118103200	-3.129510417853245
chr7	118102300	118103300	-2.9910073307245666
chr7	118102400	118103400	-3.553100836659384
chr7	118102500	118103500	-3.191505974495102
chr7	118102600	118103600	-3.0699012703075663
chr7	118102700	118103700	-2.5832814120370333
chr7	118102800	118103800	-2.396096900307936
chr7	118102900	118103900	-2.8994616232791346
chr7	118103000	118104000	-2.91605347871113
chr7	118103100	118104100	-2.662835854741879
chr7	118104300	118105300	1.7483219668450705
chr7	118104400	118105400	1.91761538222572
chr7	118104500	118105500	2.1297631067441247
chr7	118104600	118105600	1.868220221279549
chr7	118104700	118105700	1.3448913601295238
chr7	118104800	118105800	0.4627714963039207
chr7	118104900	118105900	0.6511718394478285
chr7	118105000	118106000	0.7051727520004382
chr7	118105100	118106100	0.04927370067233722
chr7	118105200	118106200	-0.3114536631563393
chr7	118105300	118106300	-0.2888467257535347
chr7	118105400	118106400	-0.6065545357026414
chr7	118105500	118106500	-1.1688694050969377
chr7	118105600	118106600	-1.6734258584731618
chr7	118105700	118106700	-1.8841796370961967
chr7	118105800	118106800	-1.4110668425955817
chr7	118105900	118106900	-1.414818660699562
chr7	118106000	118107000	-1.161053103986037
chr7	118106100	118107100	-0.7479733210281294
chr7	118106200	118107200	-1.0521149883930407
chr7	118106300	118107300	-0.9228697212643056
chr7	118106400	118107400	-0.7712328814125369
chr7	118106500	118107500	-0.5983663536384276
chr7	118106600	118107600	0.09580706294408804
chr7	118106700	118107700	0.6439315871798873
chr7	118106800	118107800	0.8726165418341311
chr7	118106900	118107900	1.1146899296050166
chr7	118107000	118108000	0.9904228440011873
chr7	118107100	118108100	1.3167231047565482
chr7	118107200	118108200	1.0587946657019331
chr7	118107300	118108300	0.8304223778342664
chr7	118107400	118108400	1.1918798316415344
chr7	118107500	118108500	1.1556918360278108
chr7	118107600	118108600	0.8377028629991271
chr7	118107700	118108700	0.2528989640314023
chr7	118107800	118108800	-0.002691084350822209
chr7	118107900	118108900	-0.5841017806769029
chr7	118108000	118109000	-0.5847315802701358
chr7	118108100	118109100	-0.7984760595720808
chr7	118108200	118109200	-0.9315795842168904
chr7	118108300	118109300	-0.33011571381066857
chr7	118108400	118109400	-0.9322776795560264
chr7	118108500	118109500	-0.9488963456047512
chr7	118108600	118109600	0.03545487288204454
chr7	118108700	118109700	0.15223578891104436
chr7	118108800	118109800	-0.06603501161809143
chr7	118108900	118109900	1.0894198173549512
chr7	118109000	118110000	0.9558571346686221
chr7	118109100	118110100	0.7572125983490979
chr7	118109200	118110200	1.5767828306013951
chr7	118109300	118110300	0.5164855896809368
chr7	118109400	118110400	0.7564728751965766
chr7	118109500	118110500	0.8281180351211938
chr7	118112100	118113100	1.3487863507483344
chr7	118112200	118113200	1.0417562703968737
chr7	118112300	118113300	1.1666111195870317
chr7	118112400	118113400	0.4980130166353105
chr7	118112500	118113500	-0.05370117210541301
chr7	118112600	118113600	-0.0603177995424097
chr7	118112700	118113700	0.3127930641066986
chr7	118112800	118113800	0.5449097829789841
chr7	118112900	118113900	-0.011243952344726324
chr7	118113000	118114000	-0.20765888545159542
chr7	118113100	118114100	-0.8077447403219438
chr7	118113200	118114200	-0.4954371472990219
chr7	118113300	118114300	-0.9451876634237458
chr7	118113400	118114400	-0.302143602880058
chr7	118113500	118114500	0.09363027975229896
chr7	118113600	118114600	0.3790925632260427
chr7	118113700	118114700	0.3214592177527382
chr7	118113800	118114800	0.4185371522566408
chr7	118113900	118114900	0.4287914183971448
chr7	118114000	118115000	0.2811446756246729
chr7	118114100	118115100	0.5047533788758444
chr7	118114200	118115200	0.4207011135908668
chr7	118114300	118115300	0.2629395676769791
chr7	118114400	118115400	0.1708082113924416
chr7	118114500	118115500	0.3047654985220983
chr7	118114600	118115600	0.24723328749660564
chr7	118114700	118115700	0.192047607221178
chr7	118114800	118115800	-0.04926647423968191
chr7	118114900	118115900	-0.012980925718823358
chr7	118115000	118116000	0.2090341754368072
chr7	118115100	118116100	0.18462722132332732
chr7	118115200	118116200	0.06908542351053891
chr7	118115300	118116300	0.4068044386262849
chr7	118115400	118116400	0.04697590966352029
chr7	118115500	118116500	0.13288420405304927
chr7	118115600	118116600	-0.16449899264996865
chr7	118115700	118116700	-0.4434480043516229
chr7	118115800	118116800	-0.5669069582326726
chr7	118115900	118116900	-0.5185839068291246
chr7	118116000	118117000	-1.5488776304890055
chr7	118116100	118117100	-1.4378397002985717
chr7	118116200	118117200	-1.4156311692922705
chr7	118116300	118117300	-1.988804403577693
chr7	118116400	118117400	-1.6800854529122076
chr7	118116500	118117500	-1.6340802164581778
chr7	118116600	118117600	-0.9109404612196612
chr7	118116700	118117700	-0.9665956052206168
chr7	118116800	118117800	-0.8351660853138083
chr7	118116900	118117900	-1.0523352564488897
chr7	118117000	118118000	0.2615766721073564
chr7	118117100	118118100	0.12972610876126062
chr7	118117200	118118200	-0.0068663786984412755
chr7	118117300	118118300	1.2094191262285017
chr7	118117400	118118400	1.0848028884701542
chr7	118117500	118118500	0.8932748327463499
chr7	118117600	118118600	-0.1496426962380681
chr7	118117700	118118700	-0.235609701154758
chr7	118117800	118118800	-0.197618956033852
chr7	118117900	118118900	0.0630040094681672
chr7	118118000	118119000	-0.1379012389045487
chr7	118118100	118119100	0.14265432087902402
chr7	118118200	118119200	0.11853600057930548
chr7	118118300	118119300	-0.17848176039280708
chr7	118118400	118119400	-0.03774329520453925
chr7	118118500	118119500	-0.630456239048479
chr7	118118600	118119600	-0.18482102029176087
chr7	118118700	118119700	-0.3417522599648981
chr7	118118800	118119800	0.03618431479219507
chr7	118118900	118119900	-0.5628907898280657
chr7	118119000	118120000	0.014075257072076996
chr7	118119100	118120100	-0.5031516028483202
chr7	118119200	118120200	-0.5277312623583376
chr7	118119300	118120300	-0.20202372433639001
chr7	118119400	118120400	0.2700596006640126
chr7	118119500	118120500	1.038507754121102
chr7	118119600	118120600	0.6210747535180783
chr7	118119700	118120700	1.0077635864545504
chr7	118119800	118120800	0.5680930469631064
chr7	118119900	118120900	1.331600960634692
chr7	118120000	118121000	1.0421100362326534
chr7	118120100	118121100	1.3020397548937988
chr7	118120200	118121200	1.3366235570616871
chr7	118120300	118121300	1.6920418750202542
chr7	118120400	118121400	0.6405459106431866
chr7	118120500	118121500	0.33642776707125216
chr7	118120600	118121600	0.6554345384947736
chr7	118120700	118121700	0.17460310178067268
chr7	118120800	118121800	0.7198830713338774
chr7	118120900	118121900	0.4853934898556356
chr7	118121000	118122000	0.2928092358425065
chr7	118121100	118122100	0.6451805513166176
chr7	118121200	118122200	0.5683640633243077
chr7	118121300	118122300	0.07287998755653168
chr7	118121400	118122400	0.14259290988992232
chr7	118121500	118122500	-0.08130869102691575
chr7	118121600	118122600	-0.2016171853404815
chr7	118121700	118122700	0.16423585581801126
chr7	118121800	118122800	-0.4280009483856301
chr7	118121900	118122900	-0.6551949081709662
chr7	118122000	118123000	-0.34305987861525544
chr7	118122100	118123100	-0.9607627942941808
chr7	118122200	118123200	-1.4093334115567804
chr7	118122300	118123300	-1.8228177058759465
chr7	118122400	118123400	-1.2526564417247472
chr7	118122500	118123500	-1.2792245123744297
chr7	118122600	118123600	-1.3630118254125476
chr7	118122700	118123700	-1.5302881330875429
chr7	118122800	118123800	-1.0162670036102532
chr7	118122900	118123900	-1.0403982046990936
chr7	118123000	118124000	-1.1211212152970986
chr7	118123100	118124100	-0.6017296204251598
chr7	118123200	118124200	-0.08318386646495607
chr7	118123300	118124300	0.10215969260642756
chr7	118123400	118124400	0.03849262715315368
chr7	118123500	118124500	0.0581107471713205
chr7	118124600	118125600	0.9521810098191208
chr7	118124700	118125700	0.8000318363488533
chr7	118124800	118125800	0.7884211448078826
chr7	118124900	118125900	0.6712879349133059
chr7	118125000	118126000	0.0857460231131392
chr7	118125100	118126100	0.3777079264531336
chr7	118125200	118126200	-0.3652902568960845
chr7	118125300	118126300	-0.6169749197208241
chr7	118125400	118126400	-0.8564862480355494
chr7	118125500	118126500	-0.7402439899000537
chr7	118125600	118126600	-0.43663319256699396
chr7	118125700	118126700	0.07378204661354276
chr7	118125800	118126800	-0.2692965577552001
chr7	118125900	118126900	-0.3751375782969125
chr7	118126000	118127000	0.09142469412902574
chr7	118126100	118127100	-0.6200581738149206
chr7	118126200	118127200	-0.3357763873313587
chr7	118126300	118127300	-0.5732176700877206
chr7	118126400	118127400	-0.9267434010280744
chr7	118126500	118127500	-1.7516401020230792
chr7	118126600	118127600	-1.8175097821723176
chr7	118126700	118127700	-2.311936994608247
chr7	118126800	118127800	-2.2371109081179865
chr7	118126900	118127900	-1.937523241283929
chr7	118127000	118128000	-1.9807372728953532
chr7	118127100	118128100	-2.112990973642181
chr7	118127200	118128200	-1.4594298846930456
chr7	118127300	118128300	-1.1475259431790032
chr7	118127400	118128400	-0.4593622905513964
chr7	118127500	118128500	-0.06304808426031615
chr7	118127600	118128600	-0.07177034691464061
chr7	118127700	118128700	0.678320805005836
chr7	118127800	118128800	0.7483903738324237
chr7	118127900	118128900	0.09746185293207747
chr7	118128000	118129000	-0.18348928116886234
chr7	118128100	118129100	0.4074962351964312
chr7	118128200	118129200	-0.0374930944404147
chr7	118128300	118129300	-0.3051716922109803
chr7	118128400	118129400	-0.32578213467100936
chr7	118128500	118129500	-0.24518736147405865
chr7	118128600	118129600	-0.4788639302443498
chr7	118128700	118129700	-0.6369413589204478
chr7	118128800	118129800	-0.5726788009379356
chr7	118128900	118129900	-0.2661030365576953
chr7	118129000	118130000	-0.13161225384023206
chr7	118129100	118130100	-0.2937974509650791
chr7	118129200	118130200	0.09910041931891647
chr7	118129300	118130300	0.7674665768117949
chr7	118129400	118130400	0.3846441395941465
chr7	118129500	118130500	0.5308779600087166
chr7	118129600	118130600	0.6922026419279943
chr7	118129700	118130700	0.1419263168237935
chr7	118129800	118130800	-0.6157486262237631
chr7	118129900	118130900	-0.5030864004059505
chr7	118130000	118131000	0.107190058302843
chr7	118130100	118131100	-0.16378864077711125
chr7	118130200	118131200	-0.3867047937444521
chr7	118130300	118131300	-0.19102167416903704
chr7	118130400	118131400	0.3263898510084508
chr7	118130500	118131500	0.4446117333477704
chr7	118130600	118131600	0.13768695916910412
chr7	118130700	118131700	-0.09797529764580548
chr7	118130800	118131800	0.92906721370168
chr7	118130900	118131900	0.5807138798255796
chr7	118131000	118132000	0.3170590874889761
chr7	118131100	118132100	0.3611665901874684
chr7	118131200	118132200	0.5565153411804357
chr7	118131300	118132300	0.13815392625843012
chr7	118131400	118132400	0.13841276482941528
chr7	118131500	118132500	0.03128553089960817
chr7	118131600	118132600	0.128797819434036
chr7	118131700	118132700	1.0045493179323213
chr7	118131800	118132800	0.7390174496227241
chr7	118131900	118132900	1.6524829269223489
chr7	118132000	118133000	0.9927477472505761
chr7	118132100	118133100	1.272283310707644
chr7	118132200	118133200	0.8625148924004824
chr7	118132300	118133300	0.6697085161153202
chr7	118132400	118133400	0.5272956021220009
chr7	118132500	118133500	0.5341860610878019
chr7	118132600	118133600	0.6303099753842323
chr7	118132700	118133700	0.14049430897865528
chr7	118132800	118133800	0.2545741538760635
chr7	118132900	118133900	0.06286365998642345
chr7	118133000	118134000	0.448754262577556
chr7	118133100	118134100	0.9449718261690148
chr7	118133200	118134200	0.5697599844236769
chr7	118133300	118134300	1.182083467213502
chr7	118133400	118134400	1.4852736137649276
chr7	118133500	118134500	1.4553174199267045
chr7	118133600	118134600	1.1397534615664302
chr7	118133700	118134700	1.3862764561887928
chr7	118133800	118134800	1.458284373560767
chr7	118133900	118134900	1.5452732465400418
chr7	118134000	118135000	1.055493019839412
chr7	118134100	118135100	0.5476864174329735
chr7	118134200	118135200	0.8311302197608854
chr7	118134300	118135300	0.569715886932442
chr7	118134400	118135400	0.03687813315170178
chr7	118134500	118135500	0.03065766198892492
chr7	118134600	118135600	0.6410361296101821
chr7	118134700	118135700	0.5953712948971128
chr7	118134800	118135800	0.7721637889043793
chr7	118134900	118135900	0.4577147108917464
chr7	118135000	118136000	1.2109636401297583
chr7	118135100	118136100	0.8445351235197135
chr7	118135200	118136200	0.20553940489162426
chr7	118135300	118136300	-0.0932270353435918
chr7	118135400	118136400	-0.2905666617207633
chr7	118135500	118136500	-0.2580066757779462
chr7	118135600	118136600	-0.5987682441674883
chr7	118135700	118136700	-1.0805022612612405
chr7	118135800	118136800	-1.4946886925039922
chr7	118135900	118136900	-1.4963017866801036
chr7	118136000	118137000	-1.7417589081847302
chr7	118136100	118137100	-1.2022305091291854
chr7	118136200	118137200	-0.6784997695743449
chr7	118136300	118137300	-0.2258752790222945
chr7	118136400	118137400	-0.13545089964766627
chr7	118136500	118137500	-0.36569533184513975
chr7	118136600	118137600	-0.10936741980968134
chr7	118136700	118137700	0.17827524897143698
chr7	118136800	118137800	0.4032333766606307
chr7	118136900	118137900	0.36898221730540537
chr7	118137000	118138000	0.8099609562168555
chr7	118137100	118138100	0.3039872973665892
chr7	118137500	118138500	1.7709485808231369
chr7	118137600	118138600	1.4886372046814356
chr7	118137700	118138700	0.8386602357282787
chr7	118137800	118138800	0.2996530306791681
chr7	118137900	118138900	0.27667070364623464
chr7	118138000	118139000	0.6685158295188557
chr7	118138100	118139100	0.5156987768511823
chr7	118138200	118139200	0.5104866372067749
chr7	118138300	118139300	0.17659642464198924
chr7	118138400	118139400	-0.03766448168909098
chr7	118138500	118139500	0.2333332200576466
chr7	118138600	118139600	0.7613495481592857
chr7	118138700	118139700	1.4215607606403238
chr7	118139800	118140800	-0.13954254186272164
chr7	118139900	118140900	-0.047594505530873285
chr7	118140000	118141000	-0.655699252990962
chr7	118140100	118141100	-1.066019231850895
chr7	118140200	118141200	-1.1302155499604574
chr7	118140300	118141300	-0.565856738372969
chr7	118140400	118141400	-0.4703349961295708
chr7	118140500	118141500	-0.5042814420570055
chr7	118140600	118141600	-0.4601047775414995
chr7	118140700	118141700	-0.8073465541284166
chr7	118140800	118141800	-1.5167386305176167
chr7	118140900	118141900	-1.9228557442285927
chr7	118141000	118142000	-1.0234178749000635
chr7	118141100	118142100	-0.6540665815092889
chr7	118141200	118142200	-0.4669161951691429
chr7	118141300	118142300	-1.0728375913105803
chr7	118141400	118142400	-0.6833380127145284
chr7	118141500	118142500	-1.1267457736908368
chr7	118141600	118142600	-1.090610088740424
chr7	118141700	118142700	-0.4262993020285081
chr7	118141800	118142800	0.352078990938862
chr7	118141900	118142900	1.099994383715372
chr7	118142000	118143000	0.6293005997927683
chr7	118142100	118143100	0.9563242320249504
chr7	118142200	118143200	0.984493417653282
chr7	118142300	118143300	1.1818105665387548
chr7	118142400	118143400	1.0455063090952421
chr7	118142500	118143500	0.9166698232435458
chr7	118142600	118143600	1.3946455447523884
chr7	118142700	118143700	0.5798675176307524
chr7	118142800	118143800	0.8650021807486412
chr7	118142900	118143900	0.3076128192196983
chr7	118143000	118144000	0.6790299644950969
chr7	118143100	118144100	0.5453371690911539
chr7	118143200	118144200	0.7015530072955399
chr7	118143300	118144300	0.6319323057519042
chr7	118143400	118144400	0.050446377381436786
chr7	118143500	118144500	0.2337306808971845
chr7	118143600	118144600	-0.15865109941229716
chr7	118143700	118144700	0.7035539287876563
chr7	118143800	118144800	0.13092270091855102
chr7	118143900	118144900	0.7248418308654823
chr7	118144000	118145000	0.6798400102986498
chr7	118144100	118145100	0.7028990056711829
chr7	118144200	118145200	0.5222837640099014
chr7	118144300	118145300	-0.07590111810444879
chr7	118144400	118145400	0.402112458380629
chr7	118144500	118145500	0.2019243933653717
chr7	118144600	118145600	0.3139582057063638
chr7	118144700	118145700	0.2935643315931433
chr7	118144800	118145800	0.551412385563635
chr7	118144900	118145900	0.08540529020198817
chr7	118145000	118146000	0.3865395821266205
chr7	118145100	118146100	-0.21382901966074014
chr7	118145200	118146200	-0.2973705516189664
chr7	118145300	118146300	0.5056720291381179
chr7	118145400	118146400	0.31377054710858704
chr7	118145500	118146500	1.3227767036863392
chr7	118145600	118146600	1.531575113539299
chr7	118145700	118146700	1.080884552624374
chr7	118145800	118146800	1.292426566982001
chr7	118145900	118146900	1.8691192320265264
chr7	118146000	118147000	0.8849519512410735
chr7	118146100	118147100	1.6464711711074511
chr7	118146200	118147200	2.106556932725066
chr7	118146300	118147300	2.0357401569304745
chr7	118146400	118147400	1.918681783074657
chr7	118146500	118147500	0.7598290901020174
chr7	118146600	118147600	-0.1270692220923957
chr7	118146700	118147700	0.5185546536309504
chr7	118146800	118147800	0.2603577154673501
chr7	118146900	118147900	-0.07990989893807557
chr7	118147000	118148000	-0.10492548960835657
chr7	118147100	118148100	-0.3985276848198555
chr7	118147200	118148200	-1.1192345257224192
chr7	118147300	118148300	-1.1949306820728711
chr7	118147400	118148400	-1.883435078287644
chr7	118147500	118148500	-1.4398908038287923
chr7	118147600	118148600	-0.6191098655026176
chr7	118147700	118148700	-0.8524763455323263
chr7	118147800	118148800	-0.6680214906627373
chr7	118147900	118148900	-0.7110637716704248
chr7	118148000	118149000	0.20627696088549913
chr7	118148100	118149100	0.2508037179694605
chr7	118148200	118149200	0.3893100141592747
chr7	118148300	118149300	0.3292429300172563
chr7	118148400	118149400	1.2426839197340245
chr7	118148500	118149500	1.4227983643268345
chr7	118148600	118149600	1.259286111541569
chr7	118148700	118149700	1.097965374970077
chr7	118148800	118149800	1.4098238133473178
chr7	118148900	118149900	1.7875184845093892
chr7	118149000	118150000	1.6566564393714804
chr7	118149100	118150100	1.5796947266322972
chr7	118149200	118150200	1.3857763641409988
chr7	118149300	118150300	1.4114383854116292
chr7	118149400	118150400	1.2330293352943722
chr7	118149500	118150500	1.3974897899791152
chr7	118149600	118150600	1.3636655282828731
chr7	118149700	118150700	1.1558531319236025
chr7	118149800	118150800	0.5756625297707982
chr7	118149900	118150900	0.1076202210612372
chr7	118150000	118151000	0.21466038433569395
chr7	118150100	118151100	0.4133177929230498
chr7	118150200	118151200	1.10773363743451
chr7	118150300	118151300	1.00465643879153
chr7	118150400	118151400	0.9420510499877326
chr7	118150500	118151500	0.8869140678825794
chr7	118150600	118151600	0.5338499620850501
chr7	118150700	118151700	0.4188157693959135
chr7	118150800	118151800	0.7111937155033968
chr7	118150900	118151900	0.6498759967620078
chr7	118151000	118152000	0.5722237203838616
chr7	118151100	118152100	0.7693549255687022
chr7	118151200	118152200	0.6146554329895244
chr7	118151300	118152300	1.0070388140738813
chr7	118151400	118152400	1.003510649650433
chr7	118151500	118152500	1.4413292477655737
chr7	118151600	118152600	2.019008428200123
chr7	118151700	118152700	1.9495814634089343
chr7	118151800	118152800	1.680468626468988
chr7	118151900	118152900	2.298363247426884
chr7	118152000	118153000	2.3069332561451428
chr7	118152100	118153100	2.302012649457761
chr7	118152200	118153200	1.6834428982324443
chr7	118152300	118153300	1.4988986218892564
chr7	118152400	118153400	0.6830363996710591
chr7	118152500	118153500	0.18427465645638652
chr7	118152600	118153600	0.08892661961677177
chr7	118152700	118153700	0.6745146753305893
chr7	118152800	118153800	1.0806826962605047
chr7	118152900	118153900	0.7474204078583357
chr7	118153000	118154000	0.3147196640400065
chr7	118153100	118154100	-0.17008833548492105
chr7	118153200	118154200	0.2452264040863641
chr7	118153300	118154300	-0.5635202317522813
chr7	118153400	118154400	0.4554273913548359
chr7	118153500	118154500	0.3017689250380747
chr7	118153600	118154600	0.5658631922829649
chr7	118153700	118154700	0.1692167084939298
chr7	118153800	118154800	-0.0042109141377126265
chr7	118153900	118154900	-0.1909855631132858
chr7	118154000	118155000	0.28676564653063474
chr7	118154100	118155100	0.02712352798603152
chr7	118154200	118155200	0.8402111926662026
chr7	118154300	118155300	1.5269048395741598
chr7	118154400	118155400	1.3736461175856105
chr7	118154500	118155500	1.9317480018668545
chr7	118154600	118155600	0.8058839362948061
chr7	118154700	118155700	1.2898534047725982
chr7	118154800	118155800	1.3729449986746065
chr7	118154900	118155900	1.34413242467971
chr7	118155000	118156000	0.8950722006016841
chr7	118155100	118156100	1.6230070229409528
chr7	118155200	118156200	0.7471612025791661
chr7	118155300	118156300	0.7907464366192422
chr7	118155400	118156400	1.4941026497077488
chr7	118155500	118156500	0.9147389958545228
chr7	118155600	118156600	1.2880133112733183
chr7	118155700	118156700	0.6802820715239679
chr7	118155800	118156800	0.1449418485537123
chr7	118155900	118156900	-0.2636236826378591
chr7	118156000	118157000	0.00423253653482504
chr7	118156100	118157100	-0.12445688437494315
chr7	118156200	118157200	0.20946958667284726
chr7	118156300	118157300	0.12820554393029118
chr7	118156400	118157400	0.1077169270450182
chr7	118156500	118157500	-0.41432966006085625
chr7	118156600	118157600	0.028391346115083687
chr7	118156700	118157700	-0.04418360849348586
chr7	118156800	118157800	-0.058331609138897386
chr7	118156900	118157900	-0.06714609920433416
chr7	118157000	118158000	0.035656681246816806
chr7	118157100	118158100	0.4188581859451886
chr7	118157200	118158200	0.4189662275093608
chr7	118157300	118158300	0.13078002715255474
chr7	118157400	118158400	-0.4278728659864183
chr7	118157500	118158500	0.25959109992714224
chr7	118157600	118158600	0.2735347920517906
chr7	118157700	118158700	-0.16964852877237016
chr7	118157800	118158800	0.01984887217733999
chr7	118157900	118158900	0.5156691270373475
chr7	118158000	118159000	-0.09256168485301534
chr7	118158100	118159100	-0.4232797658353237
chr7	118158200	118159200	-0.5561975336705917
chr7	118158300	118159300	-0.6502538771873289
chr7	118158400	118159400	-0.5216841217840079
chr7	118158500	118159500	-1.4307837764588114
chr7	118158600	118159600	-1.4081094629060034
chr7	118158700	118159700	-1.0451288171795556
chr7	118158800	118159800	-0.6054450633181067
chr7	118158900	118159900	-0.5624209771768143
chr7	118159000	118160000	-0.29858702339596155
chr7	118159100	118160100	-0.6943983460722023
chr7	118159200	118160200	-0.650692409985746
chr7	118159300	118160300	-0.3442023756833383
chr7	118159400	118160400	-0.5135255961508762
chr7	118159500	118160500	0.42841509391803817
chr7	118159800	118160800	-1.2264686490616008
chr7	118159900	118160900	-1.7071927543101095
chr7	118160000	118161000	-0.9956490851112606
chr7	118160100	118161100	-1.1177219348226306
chr7	118160200	118161200	-1.7242977022794654
chr7	118160300	118161300	-1.8179064804773999
chr7	118160400	118161400	-1.0317330077973583
chr7	118160500	118161500	-0.7602051807199888
chr7	118160600	118161600	0.04837910111019182
chr7	118160700	118161700	0.20147341992870132
chr7	118160800	118161800	0.8442094850528772
chr7	118160900	118161900	1.3934332938047145
chr7	118161000	118162000	1.0770272111202894
chr7	118161100	118162100	1.726873390605102
chr7	118161200	118162200	1.4942627371462576
chr7	118161300	118162300	2.085802325899722
chr7	118161400	118162400	1.3145416847234954
chr7	118161500	118162500	0.4075497046925625
chr7	118161600	118162600	-0.3411468948178509
chr7	118161700	118162700	0.0003317839890685166
chr7	118161800	118162800	-0.7115313176265526
chr7	118161900	118162900	-0.2956592924338345
chr7	118162000	118163000	-0.4107736728862612
chr7	118162100	118163100	-0.4264694468270913
chr7	118162200	118163200	0.0847862547247142
chr7	118162300	118163300	0.2104650817293628
chr7	118162400	118163400	0.3218663106251531
chr7	118162500	118163500	0.3395909901724259
chr7	118162600	118163600	1.1135646446802203
chr7	118162700	118163700	1.2881019637998978
chr7	118162800	118163800	1.6918684408247633
chr7	118162900	118163900	1.5448071624212787
chr7	118163000	118164000	1.6935963047120255
chr7	118163100	118164100	1.6340360209102909
chr7	118163200	118164200	1.8670792585064075
chr7	118163300	118164300	1.1651465039694744
chr7	118163400	118164400	0.8320437350557316
chr7	118163500	118164500	1.094628196602986
chr7	118163600	118164600	0.8152981460562159
chr7	118163700	118164700	-0.16837843368962693
chr7	118163800	118164800	-0.22313417115619005
chr7	118163900	118164900	-0.4304666393860322
chr7	118164000	118165000	-0.2132812041736792
chr7	118164100	118165100	-0.21158375468719748
chr7	118164200	118165200	-0.18124339981819948
chr7	118164300	118165300	-0.10911829237887263
chr7	118165100	118166100	-0.05357689353981642
chr7	118165200	118166200	-0.9132267141025108
chr7	118165300	118166300	-0.5146023019402481
chr7	118165400	118166400	-0.9776095355856856
chr7	118165500	118166500	-1.0832840316287575
chr7	118165600	118166600	-1.6024980958622814
chr7	118165700	118166700	-1.4969785493635892
chr7	118165800	118166800	-2.087800929382752
chr7	118165900	118166900	-2.134898300254976
chr7	118166000	118167000	-1.1902437830409391
chr7	118166100	118167100	-0.6799741146464929
chr7	118166200	118167200	-0.05621639755755263
chr7	118166300	118167300	-0.5929590720533171
chr7	118166400	118167400	-0.22481462631706234
chr7	118166500	118167500	-0.062285694676379975
chr7	118166600	118167600	0.3972161871103431
chr7	118166700	118167700	0.10740665854000547
chr7	118166800	118167800	0.9475461870056726
chr7	118166900	118167900	1.2203842079175438
chr7	118167000	118168000	0.40686485568923125
chr7	118167100	118168100	0.5442191430203607
chr7	118167200	118168200	0.5839785327573557
chr7	118167300	118168300	0.841055310625343
chr7	118167400	118168400	0.6686127856686905
chr7	118167500	118168500	0.4751301484190447
chr7	118167600	118168600	0.5180103034208532
chr7	118167700	118168700	0.907287334531354
chr7	118167800	118168800	0.4588555105542894
chr7	118169500	118170500	1.3494190900566811
chr7	118169600	118170600	1.4138980228519569
chr7	118169700	118170700	2.011079318676319
chr7	118169800	118170800	2.401887749426116
chr7	118169900	118170900	2.473685421860418
chr7	118170000	118171000	2.1796262018433867
chr7	118170100	118171100	1.6160710717876163
chr7	118170200	118171200	1.5394387755460663
chr7	118170300	118171300	1.3018067961840722
chr7	118170400	118171400	0.9118960769358888
chr7	118170500	118171500	0.3981212238815348
chr7	118170600	118171600	0.3002519126097564
chr7	118170700	118171700	0.08773680195425862
chr7	118170800	118171800	-0.263770472745662
chr7	118171900	118172900	0.5062848510684114
chr7	118172000	118173000	1.2412274036770872
chr7	118172100	118173100	1.7403018975318318
chr7	118172200	118173200	1.869477072115396
chr7	118172300	118173300	2.065497478699554
chr7	118172400	118173400	1.8078748207708657
chr7	118172500	118173500	1.8498571636845704
chr7	118172600	118173600	1.946748671678165
chr7	118172700	118173700	1.750255169241603
chr7	118172800	118173800	2.792270064672336
chr7	118172900	118173900	2.4940261939184385
chr7	118173000	118174000	2.6270539078372814
chr7	118173100	118174100	2.3052617163922755
chr7	118173200	118174200	2.227795749836678
chr7	118173300	118174300	1.8461250153368904
chr7	118173400	118174400	2.436762461565346
chr7	118173500	118174500	2.3295826325529285
chr7	118173600	118174600	1.9069470304417595
chr7	118173700	118174700	2.1585504462975376
chr7	118173800	118174800	1.816997992447252
chr7	118173900	118174900	1.7238843461963291
chr7	118174000	118175000	1.230066275834219
chr7	118174100	118175100	0.9898513561052634
chr7	118174200	118175200	0.7659500719285337
chr7	118174300	118175300	1.1691634891542342
chr7	118174400	118175400	0.21840465171743545
chr7	118174500	118175500	-0.2267671143832836
chr7	118174600	118175600	-0.1034905679944643
chr7	118174700	118175700	0.5125169943655508
chr7	118174800	118175800	-0.1932437634561697
chr7	118174900	118175900	-0.03146627514342186
chr7	118175000	118176000	-0.40066096354734354
chr7	118175100	118176100	-0.2415089205755553
chr7	118175200	118176200	-0.7522488392997442
chr7	118175300	118176300	-1.0362543322346671
chr7	118175400	118176400	-0.4950059836841658
chr7	118175500	118176500	-0.5123907108258933
chr7	118175600	118176600	-0.26082587582669803
chr7	118175700	118176700	-1.3482658498482565
chr7	118175800	118176800	-1.4126849466814155
chr7	118175900	118176900	-1.3881750891462892
chr7	118176000	118177000	-1.5299114965242104
chr7	118176100	118177100	-1.57386883519833
chr7	118176200	118177200	-0.6305899640281504
chr7	118176300	118177300	-0.15407493229087146
chr7	118176400	118177400	0.07805740604824242
chr7	118176500	118177500	-0.06133107679803836
chr7	118176600	118177600	0.274307913296224
chr7	118176700	118177700	1.3283737203397152
chr7	118176800	118177800	1.4681858883883996
chr7	118176900	118177900	1.309578554479336
chr7	118177000	118178000	1.294299887708734
chr7	118177100	118178100	1.4316317537273873
chr7	118177200	118178200	1.0232475171535136
chr7	118177300	118178300	0.5857254884920717
chr7	118177400	118178400	0.2517770975993217
chr7	118177500	118178500	0.6053475490364171
chr7	118177600	118178600	0.1252733447504917
chr7	118177700	118178700	-0.20107637599225966
chr7	118177800	118178800	0.3624338563034681
chr7	118177900	118178900	-0.1841919296569788
chr7	118178000	118179000	0.061336219579300376
chr7	118178100	118179100	-0.0749745435980057
chr7	118178200	118179200	0.2959816021447921
chr7	118178300	118179300	-0.3896114770245063
chr7	118178400	118179400	-0.1193513471573822
chr7	118178500	118179500	-0.04957663695080284
chr7	118178600	118179600	0.0973573907976142
chr7	118178700	118179700	-0.21071433663743366
chr7	118178800	118179800	-0.3470516520989929
chr7	118178900	118179900	-0.07688227564217978
chr7	118179000	118180000	-0.23648081166755044
chr7	118179100	118180100	-0.8424762372137661
chr7	118179200	118180200	-1.4216588324894492
chr7	118179300	118180300	-0.5206276549262098
chr7	118179400	118180400	-0.6403464930153749
chr7	118179500	118180500	-0.3808001814404232
chr7	118179600	118180600	-0.3242130553396765
chr7	118179700	118180700	-0.1460196468384305
chr7	118179800	118180800	-0.6639039817987815
chr7	118179900	118180900	-0.10324824288822528
chr7	118180000	118181000	-0.2022981927989936
chr7	118180100	118181100	-0.5411671638397322
chr7	118180200	118181200	-1.1845889708178572
chr7	118180300	118181300	-0.6905216609655008
chr7	118180400	118181400	0.3689801198684412
chr7	118180500	118181500	0.2599781988687081
chr7	118180600	118181600	0.4862304881147378
chr7	118180700	118181700	0.11131610443897448
chr7	118180800	118181800	-0.5157905222891281
chr7	118180900	118181900	0.03762941671354993
chr7	118181000	118182000	-0.29590247610385106
chr7	118181100	118182100	0.33200841587354823
chr7	118181200	118182200	1.133480131050304
chr7	118181300	118182300	1.19479623903099
chr7	118181400	118182400	0.5589318911808029
chr7	118181500	118182500	0.5298815730853088
chr7	118182200	118183200	-1.0731306263412888
chr7	118182300	118183300	-1.325286099750154
chr7	118182400	118183400	-0.7966041245296535
chr7	118182500	118183500	-0.652758687608141
chr7	118182600	118183600	-0.8755040966846666
chr7	118182700	118183700	-0.9298565095191024
chr7	118182800	118183800	-0.8736602634664462
chr7	118182900	118183900	-1.0053252110630144
chr7	118183000	118184000	-0.013993540152272494
chr7	118183100	118184100	0.7594134396229797
chr7	118183200	118184200	1.2656779337786863
chr7	118183300	118184300	1.5955025885667522
chr7	118183400	118184400	1.2754961412985732
chr7	118183500	118184500	1.0526424893640458
chr7	118184800	118185800	-1.4795310628281997
chr7	118184900	118185900	-1.4858958563356641
chr7	118185000	118186000	-0.9977458240263566
chr7	118185100	118186100	-1.6591208215994444
chr7	118185200	118186200	-0.8333336363030749
chr7	118185300	118186300	-0.9274597777268174
chr7	118185400	118186400	-0.33604438213463594
chr7	118185500	118186500	-0.2105859625961034
chr7	118185600	118186600	-0.20091995042253893
chr7	118185700	118186700	-0.2007498736047483
chr7	118185800	118186800	-0.31452555027512663
chr7	118185900	118186900	-0.17649337683820582
chr7	118186000	118187000	-0.5900262152724185
chr7	118186100	118187100	-0.21156911840242493
chr7	118187300	118188300	0.08107124486806026
chr7	118187400	118188400	1.1076451796782418
chr7	118187500	118188500	1.118228845264332
chr7	118187600	118188600	1.0780509727573722
chr7	118187700	118188700	0.70403179599092
chr7	118187800	118188800	0.8432642601875551
chr7	118187900	118188900	0.8340153485169641
chr7	118188000	118189000	0.7121486323075772
chr7	118188100	118189100	0.43989097342345257
chr7	118188200	118189200	0.7172104903331891
chr7	118188300	118189300	0.4485066683627758
chr7	118188400	118189400	0.23385764488183794
chr7	118188500	118189500	0.27168915346640393
chr7	118189600	118190600	0.8928976659555428
chr7	118189700	118190700	0.6943449770116865
chr7	118189800	118190800	0.8497134646861456
chr7	118189900	118190900	1.2763341601587581
chr7	118190000	118191000	1.641251313530717
chr7	118190100	118191100	1.6203176942888695
chr7	118190200	118191200	1.6332742124466968
chr7	118190300	118191300	1.835944151917681
chr7	118190400	118191400	1.6349509199424397
chr7	118190500	118191500	1.3963019902833946
chr7	118190600	118191600	0.6575012240793471
chr7	118190700	118191700	0.4945341408499544
chr7	118190800	118191800	0.2485808606370697
chr7	118190900	118191900	0.4730115226913448
chr7	118191000	118192000	0.7365766525641507
chr7	118191100	118192100	0.4014572297575291
chr7	118191200	118192200	-0.3846531541539526
chr7	118191300	118192300	-1.0257606755362725
chr7	118191400	118192400	-0.4877748756814467
chr7	118191500	118192500	-0.5167994743443586
chr7	118191600	118192600	0.033842078336080134
chr7	118191700	118192700	0.6235646695193304
chr7	118191800	118192800	0.7741900327519519
chr7	118191900	118192900	0.3380569930380365
chr7	118192000	118193000	-0.386728681927927
chr7	118192100	118193100	-0.2601541126706301
chr7	118192200	118193200	0.4866129065907218
chr7	118192300	118193300	1.5255985453160374
chr7	118192400	118193400	1.1878944195940755
chr7	118192500	118193500	1.4261886802607904
chr7	118192600	118193600	0.7581482974759719
chr7	118192700	118193700	-0.11346462843673395
chr7	118192800	118193800	-0.22226032091729914
chr7	118192900	118193900	-0.1939692717648359
chr7	118193000	118194000	-0.4310820906455045
chr7	118193100	118194100	-0.34686208116381434
chr7	118193200	118194200	-0.6933878293613402
chr7	118193300	118194300	-1.4397391745651775
chr7	118193400	118194400	-1.9603252055212672
chr7	118193500	118194500	-2.6228830588819343
chr7	118193600	118194600	-2.106524119629619
chr7	118193700	118194700	-1.3056718456984522
chr7	118193800	118194800	-0.8351743304272209
chr7	118193900	118194900	-1.0779862131900837
chr7	118194000	118195000	-1.034262426287759
chr7	118194100	118195100	-0.8485659941211521
chr7	118194200	118195200	-0.9268071831891482
chr7	118194300	118195300	-0.8740389348784556
chr7	118194400	118195400	-1.2138546278026632
chr7	118194500	118195500	-0.5990477152732918
chr7	118194600	118195600	-0.3160795808013427
chr7	118194700	118195700	-0.8008570121406522
chr7	118194800	118195800	-0.8362809981991487
chr7	118194900	118195900	-0.6274271871831858
chr7	118195000	118196000	-0.6043577870913258
chr7	118195100	118196100	-0.4792118426147074
chr7	118195200	118196200	-0.3508500764668568
chr7	118195300	118196300	-0.2671751631214685
chr7	118195400	118196400	0.1350851691693099
chr7	118195500	118196500	-0.047684385800647516
chr7	118195600	118196600	0.0033156547197855627
chr7	118195700	118196700	0.5047326999263677
chr7	118196800	118197800	2.203057533448715
chr7	118196900	118197900	1.7884741195252836
chr7	118197000	118198000	1.8998496632594994
chr7	118197100	118198100	1.5907309786291264
chr7	118197200	118198200	1.7146659349834628
chr7	118197300	118198300	1.6612838080158558
chr7	118197400	118198400	1.2060514933859958
chr7	118197500	118198500	1.034930547205786
chr7	118197600	118198600	1.2303843831854306
chr7	118197700	118198700	0.5760723146404241
chr7	118197800	118198800	0.15805596726564905
chr7	118197900	118198900	0.8274412606509003
chr7	118198000	118199000	0.43298207306476194
chr7	118198100	118199100	0.7775483839496733
chr7	118198200	118199200	0.632339383925818
chr7	118198300	118199300	0.8700870169027405
chr7	118198400	118199400	1.0039609351640502
chr7	118198500	118199500	1.7911737778369357
chr7	118198600	118199600	1.208934990279793
chr7	118198700	118199700	1.6912781208437366
chr7	118198800	118199800	2.0123454187542693
chr7	118198900	118199900	0.9348623600628972
chr7	118199000	118200000	1.2377964909993124
chr7	118199100	118200100	1.3344819709818103
chr7	118199200	118200200	1.4606424104450777
chr7	118199300	118200300	0.8979778942172659
chr7	118199400	118200400	0.8837849775041277
chr7	118199500	118200500	0.5116295163577383
chr7	118199600	118200600	1.1642223473909417
chr7	118199700	118200700	1.4174616172046717
chr7	118199800	118200800	1.0108367922377155
chr7	118199900	118200900	1.1144648592663924
chr7	118200000	118201000	0.5180983309094697
chr7	118200100	118201100	0.14023416352759308
chr7	118200200	118201200	0.6887649695367778
chr7	118200300	118201300	0.5561316852961175
chr7	118200400	118201400	0.6679165557649974
chr7	118200500	118201500	0.5622872083130902
chr7	118200600	118201600	0.15114317142790049
chr7	118200700	118201700	0.5049629301159035
chr7	118200800	118201800	1.0138924053634235
chr7	118200900	118201900	1.696905928933895
chr7	118201000	118202000	1.8182782229444512
chr7	118201100	118202100	2.0909178114270333
chr7	118201200	118202200	1.4729443036783638
chr7	118201300	118202300	1.745512319993244
chr7	118201400	118202400	1.4828009020829422
chr7	118201500	118202500	1.725494173217053
chr7	118201600	118202600	1.9363299128426528
chr7	118201700	118202700	1.6736678288886382
chr7	118201800	118202800	1.381570493121708
chr7	118201900	118202900	1.318541150975418
chr7	118202000	118203000	1.8258651700798625
chr7	118202100	118203100	2.146224210410792
chr7	118202200	118203200	2.117539629414757
chr7	118202300	118203300	2.4176211870817967
chr7	118202400	118203400	2.806674329756247
chr7	118202500	118203500	2.5105977403444566
chr7	118202600	118203600	2.6884262181695955
chr7	118202700	118203700	2.9697115499332054
chr7	118202800	118203800	2.661852213347442
chr7	118202900	118203900	2.6981221782225147
chr7	118203000	118204000	2.5543990586467884
chr7	118203100	118204100	1.7625248764358932
chr7	118203200	118204200	1.7360021718169911
chr7	118203300	118204300	1.4060811649729457
chr7	118203400	118204400	1.0906595375547998
chr7	118203500	118204500	1.1417536267906403
chr7	118207100	118208100	-0.16442471440837694
chr7	118207200	118208200	0.01732752831082236
chr7	118207300	118208300	0.10791082305828194
chr7	118207400	118208400	0.4309793420124093
chr7	118207500	118208500	-0.07853459915599076
chr7	118207600	118208600	0.08283891186184958
chr7	118207700	118208700	0.047692975154186974
chr7	118207800	118208800	0.2699468699863199
chr7	118207900	118208900	0.474565822015123
chr7	118208000	118209000	0.6631453717663989
chr7	118208100	118209100	0.6651583672573862
chr7	118208200	118209200	1.131253281822987
chr7	118208300	118209300	1.0147864149106098
chr7	118208400	118209400	0.5603886011648305
chr7	118208500	118209500	1.2881306458679247
chr7	118208600	118209600	0.8669510738663947
chr7	118208700	118209700	1.914426290967254
chr7	118208800	118209800	1.337623034222739
chr7	118208900	118209900	1.343599178116672
chr7	118209000	118210000	1.1594953266691461
chr7	118209100	118210100	1.153247009060334
chr7	118209200	118210200	0.4594985007410185
chr7	118209300	118210300	0.546778373399844
chr7	118209400	118210400	0.442045957835666
chr7	118209500	118210500	0.14032516492253672
chr7	118209600	118210600	0.3645522384902464
chr7	118209700	118210700	-0.9642491431050936
chr7	118209800	118210800	-0.6067899733092962
chr7	118209900	118210900	-0.09720900165472733
chr7	118210000	118211000	0.20069085156486002
chr7	118210100	118211100	0.24070160388896464
chr7	118210200	118211200	0.5508794282374965
chr7	118210300	118211300	0.9122603206943052
chr7	118210400	118211400	0.8303526082831743
chr7	118210500	118211500	0.6389614382052743
chr7	118210600	118211600	0.22100928941643608
chr7	118210700	118211700	0.7543727521587817
chr7	118210800	118211800	0.7585068617024132
chr7	118210900	118211900	0.9271089711306422
chr7	118211000	118212000	0.2062445727354621
chr7	118211100	118212100	0.2785170706157497
chr7	118211200	118212200	-0.3128349607560813
chr7	118211300	118212300	-0.8736332849654354
chr7	118211400	118212400	-0.1825061023493336
chr7	118211500	118212500	-0.7694240803515915
chr7	118211600	118212600	0.4707025304511345
chr7	118211700	118212700	0.4563199692065728
chr7	118211800	118212800	0.6523007114503948
chr7	118211900	118212900	0.4728333858985206
chr7	118212000	118213000	1.1492815658594844
chr7	118212100	118213100	1.6434718747423254
chr7	118212200	118213200	1.9609904491956327
chr7	118212300	118213300	2.081385238474168
chr7	118212400	118213400	1.8903976376238327
chr7	118212500	118213500	2.5199474204026777
chr7	118212600	118213600	2.211545515315918
chr7	118212700	118213700	2.258887979698458
chr7	118212800	118213800	1.82327195025724
chr7	118213900	118214900	3.1373018708816955
chr7	118214000	118215000	3.690778268980429
chr7	118214100	118215100	3.5094860456075354
chr7	118214200	118215200	3.7071223647439533
chr7	118214300	118215300	2.223927703511032
chr7	118214400	118215400	1.1979332477188682
chr7	118214500	118215500	0.8937904993914463
chr7	118214600	118215600	1.0303865617733772
chr7	118214700	118215700	0.5828494166837203
chr7	118214800	118215800	0.4414127581162632
chr7	118214900	118215900	0.8516276516262773
chr7	118215000	118216000	0.6821814967682959
chr7	118215100	118216100	0.904335109894602
chr7	118215200	118216200	0.7998341112658427
chr7	118215300	118216300	1.0393083121121247
chr7	118215400	118216400	1.4221337862457608
chr7	118215500	118216500	1.410328664134212
chr7	118215600	118216600	1.3951704877804787
chr7	118215700	118216700	1.7142613437874883
chr7	118215800	118216800	1.809837455776853
chr7	118215900	118216900	0.7880741195126657
chr7	118216000	118217000	0.1732584040035407
chr7	118216100	118217100	-0.2008915377662209
chr7	118216200	118217200	0.009466047887637358
chr7	118216300	118217300	0.09249456127467537
chr7	118216400	118217400	-0.13024998707465574
chr7	118216500	118217500	-0.15550305545889376
chr7	118216600	118217600	-0.3203616656383035
chr7	118216700	118217700	-0.09686548821424963
chr7	118216800	118217800	-0.5675094353432323
chr7	118216900	118217900	-0.006866400008459319
chr7	118217000	118218000	0.18523446330001644
chr7	118217100	118218100	0.5063802201120805
chr7	118217200	118218200	0.6204307843701266
chr7	118217300	118218300	0.5428924788330853
chr7	118217400	118218400	0.5200342722648914
chr7	118217500	118218500	0.9690286372558232
chr7	118217600	118218600	0.4025587935294035
chr7	118217700	118218700	-0.6909335933250124
chr7	118217800	118218800	-0.6400965857749983
chr7	118217900	118218900	-1.0518660043430608
chr7	118218000	118219000	-0.9393833204191468
chr7	118218100	118219100	-1.1206034655520505
chr7	118218200	118219200	-1.184920850929961
chr7	118218300	118219300	-1.1518440970124992
chr7	118218400	118219400	-1.1566337271568388
chr7	118218500	118219500	-1.852677635616916
chr7	118218600	118219600	-1.604972029102201
chr7	118218700	118219700	-0.9790021699656156
chr7	118218800	118219800	0.5088922226287148
chr7	118218900	118219900	0.9684863836836104
chr7	118219000	118220000	0.2586335420431965
chr7	118219100	118220100	0.28512055564503724
chr7	118219200	118220200	-0.1563369111624872
chr7	118219300	118220300	0.015255703598814544
chr7	118219400	118220400	0.07296292929140255
chr7	118220400	118221400	1.2777730722003808
chr7	118220500	118221500	1.1135901660943044
chr7	118220600	118221600	0.8043222974254219
chr7	118221700	118222700	1.8221950498441661
chr7	118221800	118222800	2.190968028723127
chr7	118221900	118222900	1.8231461584996824
chr7	118222000	118223000	2.040502186777586
chr7	118222100	118223100	2.0419750000447943
chr7	118222200	118223200	2.1639654943746987
chr7	118222300	118223300	2.151281311808683
chr7	118222400	118223400	2.0327666086005425
chr7	118222500	118223500	1.6202270592802015
chr7	118222600	118223600	1.1402600418659794
chr7	118222700	118223700	1.3220700464051498
chr7	118222800	118223800	0.9794957029204066
chr7	118223900	118224900	1.909994026149988
chr7	118224000	118225000	2.1636274041004335
chr7	118224100	118225100	2.307342374246424
chr7	118224200	118225200	2.3357172308164493
chr7	118224300	118225300	2.62420739809962
chr7	118224400	118225400	2.280549129544163
chr7	118224500	118225500	2.423363115295668
chr7	118224600	118225600	2.220236630580606
chr7	118224700	118225700	1.9587012043315368
chr7	118224800	118225800	1.857200932804111
chr7	118224900	118225900	1.801001547830483
chr7	118225000	118226000	1.743079905844306
chr7	118225100	118226100	2.2349179997661333
chr7	118225200	118226200	2.0483328023857
chr7	118225300	118226300	1.1452471088872411
chr7	118225400	118226400	1.6382212098643931
chr7	118225500	118226500	1.725438810153207
chr7	118225600	118226600	1.8777673567698083
chr7	118225700	118226700	1.3873656973646642
chr7	118225800	118226800	1.5299657357922092
chr7	118225900	118226900	1.5232159823625844
chr7	118226000	118227000	1.0260856865125199
chr7	118226100	118227100	0.024870213008009654
chr7	118226200	118227200	0.8135484797219961
chr7	118226300	118227300	0.8734735654144619
chr7	118226400	118227400	0.22865148318442816
chr7	118226500	118227500	0.506377554318137
chr7	118226600	118227600	0.5838804220423541
chr7	118226700	118227700	0.8148029970216434
chr7	118226800	118227800	0.4387557816817069
chr7	118226900	118227900	0.6578266152834156
chr7	118227000	118228000	0.9737713021863305
chr7	118227100	118228100	1.3753204101822862
chr7	118227200	118228200	1.0248875684541652
chr7	118227300	118228300	1.731681201010853
chr7	118227400	118228400	2.5040264543105417
chr7	118227500	118228500	1.8328332012676731
chr7	118227600	118228600	2.2957111549274654
chr7	118227700	118228700	2.788357681165793
chr7	118227800	118228800	2.077144298770249
chr7	118227900	118228900	1.844793314029018
chr7	118228000	118229000	1.3813021429573986
chr7	118228100	118229100	1.102268033044726
chr7	118228200	118229200	-0.1161091342267092
chr7	118228300	118229300	-0.5379960684137883
chr7	118228400	118229400	-0.8312376933681991
chr7	118228500	118229500	-0.8007882313920585
chr7	118228600	118229600	-2.143270536943371
chr7	118228700	118229700	-2.4220429887147694
chr7	118228800	118229800	-1.959687526308132
chr7	118228900	118229900	-1.7391703443690352
chr7	118229000	118230000	-1.6473045739292964
chr7	118229100	118230100	-1.544176581758042
chr7	118229200	118230200	-0.440988584876939
chr7	118229300	118230300	-0.756949909577693
chr7	118229400	118230400	-1.1893407997044565
chr7	118229500	118230500	-1.3757382271239489
chr7	118229600	118230600	-1.095602707156354
chr7	118229700	118230700	-1.6657138206187367
chr7	118229800	118230800	-1.2173048726042568
chr7	118229900	118230900	-0.894767857899972
chr7	118230000	118231000	-0.9172100741977833
chr7	118230100	118231100	-0.92517747457163
chr7	118230200	118231200	-1.715185984135906
chr7	118230300	118231300	-1.1220976149483697
chr7	118230400	118231400	-0.6102133834188237
chr7	118230500	118231500	-0.06015178508106357
chr7	118230600	118231600	0.05200124769254349
chr7	118230700	118231700	0.454729158749037
chr7	118230800	118231800	-0.025208522732615386
chr7	118230900	118231900	-0.044310387822685884
chr7	118231000	118232000	0.037052642992578703
chr7	118231100	118232100	-0.006808821866576241
chr7	118231200	118232200	0.6903031713827884
chr7	118231300	118232300	0.2188695427646132
chr7	118231400	118232400	0.0006766310710157978
chr7	118231500	118232500	-0.5298003935881528
chr7	118231600	118232600	0.23804803870287464
chr7	118231700	118232700	0.3072932234182224
chr7	118231800	118232800	1.3552715508005388
chr7	118231900	118232900	1.4057380761787457
chr7	118232000	118233000	1.25465710281897
chr7	118232100	118233100	1.442653726038065
chr7	118232200	118233200	1.4460834816217305
chr7	118232300	118233300	1.7856075378290446
chr7	118232400	118233400	2.200144588191782
chr7	118232500	118233500	2.3050882544428797
chr7	118232600	118233600	1.7897052821302906
chr7	118232700	118233700	1.98865574580656
chr7	118232800	118233800	1.0313822836389268
chr7	118232900	118233900	0.5296460730854279
chr7	118233000	118234000	0.8863594427276493
chr7	118233100	118234100	0.6258887377724872
chr7	118233200	118234200	0.8317681572210542
chr7	118233300	118234300	1.2391035796304932
chr7	118233400	118234400	0.8826949566433894
chr7	118233500	118234500	1.2775078453776607
chr7	118233600	118234600	1.3406698714469454
chr7	118233700	118234700	0.8389835775153826
chr7	118233800	118234800	1.0107340216271223
chr7	118233900	118234900	0.9889818164739994
chr7	118234000	118235000	0.8948052522478487
chr7	118234100	118235100	1.1947318549523234
chr7	118234200	118235200	0.6738082187902149
chr7	118234300	118235300	0.5683630793193538
chr7	118234400	118235400	0.8728171673626647
chr7	118234500	118235500	0.2896655375330281
chr7	118234600	118235600	0.6947546481440009
chr7	118235700	118236700	2.3282724869100053
chr7	118235800	118236800	2.682465855895532
chr7	118235900	118236900	3.147172666792657
chr7	118236000	118237000	3.018982910785044
chr7	118236100	118237100	2.873083307059868
chr7	118236200	118237200	2.941015293677545
chr7	118236300	118237300	1.8736188059968355
chr7	118236400	118237400	1.5791838488801155
chr7	118236500	118237500	2.0025594722020488
chr7	118236600	118237600	2.14465323198043
chr7	118236700	118237700	2.9253784933991183
chr7	118236800	118237800	3.3013609041536487
chr7	118236900	118237900	2.5754399173790783
chr7	118237000	118238000	2.47170631975073
chr7	118237100	118238100	2.187867450452629
chr7	118237200	118238200	1.388269733411232
chr7	118237300	118238300	1.4710530831897255
chr7	118237400	118238400	1.3651698132693169
chr7	118237500	118238500	1.1221624744325744
chr7	118237600	118238600	0.12004169071204368
chr7	118237700	118238700	-0.6052746855672135
chr7	118237800	118238800	-1.4139177905781342
chr7	118237900	118238900	-1.1338467476534704
chr7	118238000	118239000	-1.0632445185881676
chr7	118238100	118239100	-0.8111734919859681
chr7	118238200	118239200	0.06553300305260913
chr7	118238300	118239300	1.20002730972448
chr7	118238400	118239400	1.0430672832945609
chr7	118238500	118239500	1.205037054846205
chr7	118238600	118239600	1.9785787547588205
chr7	118238700	118239700	2.2496415394130898
chr7	118238800	118239800	2.6015238379565497
chr7	118238900	118239900	3.22339264324979
chr7	118239000	118240000	3.2286588186849605
chr7	118239100	118240100	3.130049982554352
chr7	118239200	118240200	3.373297352308632
chr7	118239300	118240300	2.267717734147622
chr7	118239400	118240400	1.9443403752982609
chr7	118239500	118240500	1.9932923355110368
chr7	118239600	118240600	1.8772811606158983
chr7	118239700	118240700	1.5458415358688071
chr7	118239800	118240800	1.3797821881601091
chr7	118239900	118240900	0.9688014060304412
chr7	118240000	118241000	0.5393521397892411
chr7	118240100	118241100	0.7421009598437629
chr7	118240200	118241200	0.13479998683017486
chr7	118240400	118241400	0.8266011664135173
chr7	118241600	118242600	1.1817838380286907
chr7	118241700	118242700	1.3117299901767625
chr7	118241800	118242800	1.1455417784204762
chr7	118241900	118242900	1.39035601905554
chr7	118242000	118243000	1.433325024602619
chr7	118242100	118243100	-0.17581055850901836
chr7	118242200	118243200	-0.5014306742601857
chr7	118242300	118243300	-0.6345968150120207
chr7	118242400	118243400	-1.0629484026416618
chr7	118242500	118243500	-1.1983424469590789
chr7	118242600	118243600	-1.755482637389287
chr7	118242700	118243700	-2.9388973319708724
chr7	118242800	118243800	-3.3923475757126083
chr7	118242900	118243900	-3.255991597677927
chr7	118243000	118244000	-3.637868149171374
chr7	118243100	118244100	-2.9021007693467284
chr7	118243200	118244200	-2.353019989058179
chr7	118243300	118244300	-2.309794833413845
chr7	118243400	118244400	-1.9844771986193792
chr7	118243500	118244500	-1.8128019755626592
chr7	118243600	118244600	-1.9115689208980997
chr7	118243700	118244700	-1.4741846263372635
chr7	118243800	118244800	-0.5417695661810378
chr7	118243900	118244900	-0.4009356086118137
chr7	118244000	118245000	-0.3579648574339096
chr7	118244100	118245100	-0.15847071100895574
chr7	118244200	118245200	0.52111854017047
chr7	118244300	118245300	0.2797195103743476
chr7	118244400	118245400	0.9312840766128724
chr7	118244500	118245500	1.0439043923204887
chr7	118244600	118245600	1.7563691919248468
chr7	118244700	118245700	1.7059583575473611
chr7	118244800	118245800	1.2262070296565568
chr7	118244900	118245900	1.6924438455848034
chr7	118245000	118246000	1.913966199290354
chr7	118245100	118246100	1.417640785112693
chr7	118245200	118246200	1.0497941854201855
chr7	118245300	118246300	1.4148237902333016
chr7	118245400	118246400	0.5857286002007212
chr7	118245500	118246500	0.2274292639933363
chr7	118245600	118246600	-0.4826754499446805
chr7	118245700	118246700	0.13048392237244033
chr7	118245800	118246800	0.6397600017794719
chr7	118245900	118246900	0.3450932268820037
chr7	118246000	118247000	0.387443706858355
chr7	118246100	118247100	0.6955826195573396
chr7	118246200	118247200	-0.3721032573846925
chr7	118246300	118247300	-0.3996373885602781
chr7	118246400	118247400	-0.33466489428548274
chr7	118246500	118247500	-0.3510294332092816
chr7	118246600	118247600	0.16461250925963422
chr7	118246700	118247700	0.41306778960886265
chr7	118246800	118247800	0.1193283371453142
chr7	118246900	118247900	-0.07363170391107111
chr7	118247000	118248000	0.7219144910054466
chr7	118247100	118248100	0.6309547434831626
chr7	118247200	118248200	1.2966544839772582
chr7	118247300	118248300	1.338386101841681
chr7	118248800	118249800	-1.159795989163158
chr7	118248900	118249900	-0.7413360306956942
chr7	118249000	118250000	-0.8900190288611024
chr7	118249100	118250100	-1.1434445938027646
chr7	118249200	118250200	-0.7083597708682838
chr7	118249300	118250300	-0.24717349941194536
chr7	118249400	118250400	-0.5954278240035857
chr7	118249500	118250500	-1.0943103590048875
chr7	118249600	118250600	-1.5161216501593129
chr7	118249700	118250700	-1.0252587918849811
chr7	118249800	118250800	-0.9294033436535196
chr7	118249900	118250900	-0.3381406871924372
chr7	118250000	118251000	-0.4702366262922504
chr7	118250100	118251100	-0.07084784948846276
chr7	118250200	118251200	-0.6339085649330088
chr7	118250300	118251300	-0.390706371809146
chr7	118250400	118251400	0.375162701007709
chr7	118250500	118251500	1.5069898170718332
chr7	118250600	118251600	1.97692240539616
chr7	118250700	118251700	2.376997391972477
chr7	118250800	118251800	2.013116015856646
chr7	118250900	118251900	2.0170220561307244
chr7	118251000	118252000	2.509053996632518
chr7	118251100	118252100	2.148248859428417
chr7	118251200	118252200	2.603276598648296
chr7	118251300	118252300	2.272872137573529
chr7	118251400	118252400	1.5950345552046443
chr7	118251500	118252500	1.5963592014748431
chr7	118251600	118252600	1.9053495094389044
chr7	118251700	118252700	1.9184511702107936
chr7	118251800	118252800	1.0783400456345025
chr7	118251900	118252900	0.6653678239587313
chr7	118252000	118253000	0.4285181791945326
chr7	118252100	118253100	0.6789484601894602
chr7	118252200	118253200	1.0399985211415572
chr7	118252300	118253300	0.9948767161988792
chr7	118252400	118253400	0.8625970654267269
chr7	118252500	118253500	0.7334117590620954
chr7	118252600	118253600	0.8459496767991693
chr7	118252700	118253700	1.018746048193817
chr7	118252800	118253800	0.9033143545569018
chr7	118252900	118253900	0.9443100279450048
chr7	118254500	118255500	2.7150320718189045
chr7	118254600	118255600	2.3119649715976243
chr7	118254700	118255700	2.367082945053291
chr7	118254800	118255800	2.140542328305754
chr7	118254900	118255900	1.5510306697619354
chr7	118255000	118256000	1.626970757171268
chr7	118255100	118256100	1.5539968753682658
chr7	118255200	118256200	1.2331712600970497
chr7	118255300	118256300	0.9332970248450388
chr7	118255400	118256400	0.8318340695474937
chr7	118255500	118256500	0.5152922882470949
chr7	118255600	118256600	0.8807063836005867
chr7	118255700	118256700	0.9127046018719506
chr7	118255800	118256800	1.0666612105460156
chr7	118255900	118256900	1.0873421250805957
chr7	118256000	118257000	0.9566511702468548
chr7	118256100	118257100	0.8148909760694691
chr7	118256200	118257200	0.9553551747661072
chr7	118256300	118257300	0.7934319012964884
chr7	118256400	118257400	0.8055739994564421
chr7	118256500	118257500	0.7488696842270927
chr7	118256600	118257600	1.0252653202722255
chr7	118256700	118257700	0.13222853075563026
chr7	118256800	118257800	-0.8106652841225627
chr7	118256900	118257900	-0.9015322944462713
chr7	118257000	118258000	-0.833487490041343
chr7	118257100	118258100	-1.2528947776827672
chr7	118257200	118258200	-0.9794973282731334
chr7	118257300	118258300	-0.7533829217745509
chr7	118257400	118258400	-0.5520458811087366
chr7	118257500	118258500	-0.0834824899715461
chr7	118257600	118258600	-0.7053483255639947
chr7	118257700	118258700	0.13927537627487938
chr7	118257800	118258800	0.7878730474985796
chr7	118257900	118258900	1.2802924463119487
chr7	118258000	118259000	0.9135462071381041
chr7	118258100	118259100	0.9283546172623679
chr7	118258200	118259200	0.22241551320459368
chr7	118258300	118259300	-0.2389833924925055
chr7	118258400	118259400	-0.491885923609537
chr7	118258500	118259500	-0.9273322600882464
chr7	118258600	118259600	-1.289263283160094
chr7	118258700	118259700	-2.198345704786728
chr7	118258800	118259800	-2.300392835428816
chr7	118258900	118259900	-2.265607045760135
chr7	118259000	118260000	-1.9840643966248808
chr7	118259100	118260100	-1.2510218486613969
chr7	118259200	118260200	-0.7771517367080061
chr7	118259300	118260300	-0.4782870972733761
chr7	118259400	118260400	-0.4716927081762968
chr7	118259500	118260500	-0.11529508592483133
chr7	118259600	118260600	0.09039541900124667
chr7	118259700	118260700	0.9879638350010236
chr7	118259800	118260800	1.5202719371853992
chr7	118260900	118261900	1.0513451377084528
chr7	118261000	118262000	0.855763245673345
chr7	118261100	118262100	-0.17695629319619818
chr7	118261200	118262200	-0.20786839053296044
chr7	118261300	118262300	-0.15585726976210054
chr7	118261400	118262400	0.07663901513985863
chr7	118261500	118262500	0.6734142669019993
chr7	118261600	118262600	0.4165621619056424
chr7	118261700	118262700	0.9126709848679392
chr7	118261800	118262800	0.180208697693456
chr7	118261900	118262900	0.3193256286132498
chr7	118262000	118263000	0.5607309663856044
chr7	118262100	118263100	0.9880440156029001
chr7	118262200	118263200	0.6641803126991753
chr7	118262300	118263300	0.3966888545578774
chr7	118262400	118263400	0.3030322567173331
chr7	118262500	118263500	0.4295110555380589
chr7	118262600	118263600	0.31810537936779226
chr7	118262700	118263700	0.2344923329410588
chr7	118262800	118263800	0.6961480284319893
chr7	118262900	118263900	0.7796596173966323
chr7	118263000	118264000	0.7002189372059581
chr7	118263100	118264100	1.4133129508830482
chr7	118263200	118264200	1.893813868623947
chr7	118263300	118264300	2.245870370484308
chr7	118263400	118264400	2.587101558380724
chr7	118263500	118264500	2.957183951189831
chr7	118263600	118264600	2.6916987104137493
chr7	118263700	118264700	2.1766293277707263
chr7	118263800	118264800	2.1241405686130057
chr7	118263900	118264900	1.8419111159429409
chr7	118264000	118265000	2.125993613127781
chr7	118264100	118265100	1.971879364462552
chr7	118264200	118265200	1.6372223867631168
chr7	118264300	118265300	1.0784356559377375
chr7	118264400	118265400	0.8522771615056671
chr7	118264500	118265500	0.13282718311936198
chr7	118264600	118265600	0.25339585277905396
chr7	118264700	118265700	0.2556852851031017
chr7	118264800	118265800	0.19410250771980744
chr7	118264900	118265900	0.0548585095759878
chr7	118265000	118266000	-0.4589485661528564
chr7	118265100	118266100	-1.0137680583665143
chr7	118265200	118266200	-1.1006996229333113
chr7	118265300	118266300	-0.7037721586706039
chr7	118265400	118266400	-0.910198607457063
chr7	118265500	118266500	-0.4037742578766352
chr7	118265600	118266600	-0.05411596737395072
chr7	118265700	118266700	0.7111433878558503
chr7	118265800	118266800	1.0442524439209602
chr7	118266700	118267700	1.0961063033719742
chr7	118266800	118267800	0.4321635440293364
chr7	118266900	118267900	-0.28237214427449475
chr7	118267000	118268000	0.11120738737367211
chr7	118267100	118268100	0.5662442730656401
chr7	118267200	118268200	0.7465778457488029
chr7	118268200	118269200	0.3100443670435514
chr7	118268300	118269300	0.4190543517042106
chr7	118268400	118269400	0.13291138114941756
chr7	118268500	118269500	-0.0405815676725806
chr7	118268600	118269600	-0.3485668053437512
chr7	118268700	118269700	-0.1139092193518298
chr7	118268800	118269800	-0.28991837783677105
chr7	118268900	118269900	-0.2351239964988156
chr7	118269000	118270000	0.25113712774694835
chr7	118269100	118270100	0.3566240781514393
chr7	118270500	118271500	-0.3636992298715485
chr7	118270600	118271600	-0.20024219518428726
chr7	118270700	118271700	0.08653057240922529
chr7	118270800	118271800	-0.23171514697424145
chr7	118270900	118271900	0.911213465693644
chr7	118271000	118272000	1.753050017523146
chr7	118271600	118272600	1.3982179699589827
chr7	118271700	118272700	1.0128871285859116
chr7	118271800	118272800	0.9093846885773584
chr7	118271900	118272900	0.10134201910790633
chr7	118272000	118273000	-0.39280401161087747
chr7	118272100	118273100	-0.2420020030829723
chr7	118272200	118273200	-0.6454518241404846
chr7	118272300	118273300	-0.7727395625907205
chr7	118272400	118273400	-0.1653040421698203
chr7	118272500	118273500	-0.4426423945383448
chr7	118272600	118273600	-0.2785176440409817
chr7	118273700	118274700	-0.9030765223613232
chr7	118273800	118274800	-0.9321020534532456
chr7	118273900	118274900	-0.8486777115450451
chr7	118274000	118275000	-1.0447883782684864
chr7	118274100	118275100	-0.3070304789694413
chr7	118274200	118275200	0.08446640469635402
chr7	118274300	118275300	-0.01908095516225936
chr7	118274400	118275400	0.22363719240859645
chr7	118274500	118275500	0.250737593723242
chr7	118274600	118275600	-0.050158002913112516
chr7	118274700	118275700	0.08186744089493747
chr7	118274800	118275800	0.9746178170418592
chr7	118274900	118275900	0.5256944038996804
chr7	118275000	118276000	1.3462386345049693
chr7	118275100	118276100	0.6571249714166209
chr7	118275200	118276200	0.6274523449564081
chr7	118275300	118276300	0.8665795546670977
chr7	118275400	118276400	0.9459716146006788
chr7	118275500	118276500	0.9598326659665803
chr7	118275600	118276600	1.4994972248042715
chr7	118275700	118276700	1.1937296925837697
chr7	118275800	118276800	0.4692027758539761
chr7	118275900	118276900	1.0493848425942958
chr7	118276000	118277000	0.6438692784511206
chr7	118276100	118277100	1.1645150960551598
chr7	118276200	118277200	1.1249210313804052
chr7	118276300	118277300	0.9202593697794378
chr7	118276400	118277400	1.038076088259142
chr7	118276500	118277500	0.9202502563440628
chr7	118276600	118277600	1.2418858299147195
chr7	118276700	118277700	1.8898387152729104
chr7	118276800	118277800	1.869055101561696
chr7	118276900	118277900	1.9576084492879209
chr7	118277000	118278000	2.330532362479484
chr7	118277100	118278100	2.1744577975924857
chr7	118277200	118278200	1.9466290932259398
chr7	118277300	118278300	2.614791022088899
chr7	118277400	118278400	2.7423603897174185
chr7	118277500	118278500	2.709078027056297
chr7	118277600	118278600	2.6246496041585483
chr7	118277700	118278700	2.5579855480505844
chr7	118277800	118278800	2.2069105464453123
chr7	118277900	118278900	1.4001173315249773
chr7	118278000	118279000	1.3070309524074033
chr7	118278100	118279100	1.4519134559745548
chr7	118278200	118279200	0.7621079178940449
chr7	118278400	118279400	0.7517822978976372
chr7	118278500	118279500	0.12638911476049822
chr7	118278600	118279600	0.08404911833031414
chr7	118278700	118279700	0.2529976943349489
chr7	118278800	118279800	0.9200347777687788
chr7	118279000	118280000	0.8040837346869399
chr7	118279100	118280100	0.6818798737559437
chr7	118279200	118280200	0.8795856069470194
chr7	118279300	118280300	0.3868368333059416
chr7	118279400	118280400	0.6117222857283424
chr7	118279500	118280500	1.0844761999513348
chr7	118279600	118280600	-0.12330977294386634
chr7	118279700	118280700	-0.7774883913636051
chr7	118279800	118280800	-0.8819441167797479
chr7	118279900	118280900	-1.0984710229951546
chr7	118280000	118281000	-0.40230469528486956
chr7	118280100	118281100	-0.37217097980807695
chr7	118280200	118281200	-0.3510713885820769
chr7	118280300	118281300	-0.38418302930235576
chr7	118280400	118281400	-1.1637405106419645
chr7	118280500	118281500	-1.26891195816967
chr7	118280600	118281600	-0.5015723031296696
chr7	118280700	118281700	-0.20340808843069166
chr7	118280800	118281800	-0.5142977071554661
chr7	118280900	118281900	-0.6162831886065924
chr7	118281000	118282000	-0.9909616130545896
chr7	118281700	118282700	-0.14257194607305526
chr7	118281800	118282800	-0.2592733668311083
chr7	118281900	118282900	0.1497599137571708
chr7	118282000	118283000	0.18879725651992948
chr7	118282100	118283100	0.5453279056322738
chr7	118282200	118283200	0.4279412156319236
chr7	118282300	118283300	0.7165494869869988
chr7	118282400	118283400	-0.07962093622974396
chr7	118282500	118283500	0.3586334301412738
chr7	118282600	118283600	0.5583897381724499
chr7	118282700	118283700	0.35980257167499125
chr7	118282800	118283800	0.6076106030765038
chr7	118282900	118283900	0.2601386772156303
chr7	118283000	118284000	-0.3661907039346677
chr7	118283100	118284100	-0.4110900096350332
chr7	118283200	118284200	-0.9709228637172836
chr7	118283300	118284300	-0.5332911417457702
chr7	118283400	118284400	0.4943842265764984
chr7	118283500	118284500	0.6685746444175931
chr7	118283600	118284600	0.8400733829994211
chr7	118283700	118284700	0.9374735374025832
chr7	118283800	118284800	0.7290759799535242
chr7	118283900	118284900	0.8836469262398866
chr7	118284000	118285000	1.5885313136533112
chr7	118284100	118285100	1.3403981169912145
chr7	118285200	118286200	-0.23225923931884665
chr7	118285300	118286300	-0.13597416653925484
chr7	118285400	118286400	0.8204480577280842
chr7	118285500	118286500	1.2342976768151426
chr7	118285600	118286600	1.333514556237401
chr7	118285700	118286700	1.754744962252999
chr7	118285800	118286800	1.4025031038162843
chr7	118285900	118286900	1.4501981460143574
chr7	118286000	118287000	1.8893113963795811
chr7	118286100	118287100	1.53191043227826
chr7	118286200	118287200	1.6820095788463467
chr7	118286300	118287300	1.6773767266570805
chr7	118286400	118287400	0.9817221723441121
chr7	118286500	118287500	0.7850342565464747
chr7	118286600	118287600	0.17795531432000405
chr7	118286700	118287700	-0.001383761626209629
chr7	118286800	118287800	-0.08067624058832441
chr7	118286900	118287900	-0.3118925213691126
chr7	118287000	118288000	-0.674715545072775
chr7	118287100	118288100	-0.8080535781761724
chr7	118287200	118288200	-1.281251208129791
chr7	118287300	118288300	-1.0932233185620026
chr7	118287400	118288400	-0.9045101424331244
chr7	118287500	118288500	-0.9346630104806608
chr7	118287600	118288600	-0.6382201340819639
chr7	118287700	118288700	-0.966679233633838
chr7	118287800	118288800	-0.8800568139272081
chr7	118287900	118288900	-1.4091884689673992
chr7	118288000	118289000	-1.6372144426543147
chr7	118288100	118289100	-1.3544507481421355
chr7	118288200	118289200	-1.3815476619556304
chr7	118288300	118289300	-1.9085752019645768
chr7	118288400	118289400	-2.139214782352965
chr7	118288500	118289500	-2.3922300609473206
chr7	118288600	118289600	-2.6521288649397805
chr7	118288700	118289700	-2.021967160690624
chr7	118288800	118289800	-1.4427796412143488
chr7	118288900	118289900	-0.7218242409827479
chr7	118289000	118290000	-0.1590007334143272
chr7	118289100	118290100	-0.5063747435584776
chr7	118289200	118290200	-0.4201785556910671
chr7	118289300	118290300	0.2358983396724325
chr7	118289400	118290400	0.3684408457348687
chr7	118289500	118290500	0.5643484016346739
chr7	118289600	118290600	0.7743767974123541
chr7	118289700	118290700	1.1311829754034124
chr7	118289800	118290800	0.7315976543567643
chr7	118289900	118290900	0.3961588754875458
chr7	118290000	118291000	0.5570369730103004
chr7	118290100	118291100	0.8065681056606484
chr7	118290200	118291200	1.0559469872108405
chr7	118290300	118291300	0.7218076215684943
chr7	118290400	118291400	0.7593199031616144
chr7	118290500	118291500	0.910532751754213
chr7	118290600	118291600	1.0395481709873216
chr7	118290700	118291700	0.4710334354231755
chr7	118290800	118291800	0.18257502950314894
chr7	118290900	118291900	0.501535344575606
chr7	118291000	118292000	0.6264966097569975
chr7	118291100	118292100	0.8333134931080917
chr7	118291200	118292200	0.5359353517414662
chr7	118291300	118292300	0.8925537150311398
chr7	118291400	118292400	1.2891388018832688
chr7	118291500	118292500	1.4312791462988337
chr7	118291600	118292600	1.6952541015502811
chr7	118291700	118292700	2.061097424053492
chr7	118291800	118292800	1.6923016424368438
chr7	118291900	118292900	1.6516712488445644
chr7	118292000	118293000	0.7414259655381144
chr7	118292100	118293100	0.6352549052864866
chr7	118292200	118293200	1.036279121639322
chr7	118292300	118293300	0.6112606518533579
chr7	118292400	118293400	0.30992837376905696
chr7	118292500	118293500	-0.4120119683985584
chr7	118292600	118293600	-1.2335328313334577
chr7	118292700	118293700	-1.809838445586604
chr7	118292800	118293800	-1.12528007633038
chr7	118292900	118293900	-1.8077078555127408
chr7	118293000	118294000	-1.2397835410582594
chr7	118293100	118294100	-1.4013054124158533
chr7	118293200	118294200	-1.1633898012789226
chr7	118293300	118294300	-0.9219596478958376
chr7	118293400	118294400	-0.790295805443197
chr7	118293500	118294500	-0.12367027408408325
chr7	118293600	118294600	0.055780462505842426
chr7	118293700	118294700	0.4565382135535463
chr7	118293800	118294800	0.7465448716101978
chr7	118293900	118294900	1.2659132013368721
chr7	118294000	118295000	0.9107270300875547
chr7	118294100	118295100	1.0764102019537447
chr7	118294200	118295200	0.24778439379818404
chr7	118294300	118295300	0.39573929024355614
chr7	118294400	118295400	0.3868243166479071
chr7	118294500	118295500	-0.04731507991227411
chr7	118294600	118295600	0.2707547357845224
chr7	118294700	118295700	-0.06557280679010535
chr7	118294800	118295800	0.13785025632054768
chr7	118294900	118295900	0.0681184708317117
chr7	118295000	118296000	0.4393778857562516
chr7	118295100	118296100	0.15780627417868628
chr7	118295200	118296200	0.3175402568335248
chr7	118295300	118296300	0.1582446033565094
chr7	118295400	118296400	0.3908099467078786
chr7	118295500	118296500	-0.4654130771448584
chr7	118295600	118296600	-0.8341740140520398
chr7	118295700	118296700	-0.6708686671345592
chr7	118295800	118296800	-1.1710732321020083
chr7	118295900	118296900	-1.3484308027767182
chr7	118296000	118297000	-1.6797888775145065
chr7	118296100	118297100	-1.8032109170475232
chr7	118296200	118297200	-1.1635491979128616
chr7	118296300	118297300	-1.404191008351482
chr7	118296400	118297400	-2.2237393530780545
chr7	118296500	118297500	-0.9086203798353512
chr7	118296600	118297600	-0.4858027423988842
chr7	118296700	118297700	0.06762627757711455
chr7	118296800	118297800	0.21088337115442127
chr7	118296900	118297900	0.028082316576143816
chr7	118297000	118298000	0.3267671980026794
chr7	118297100	118298100	-0.0379721667340789
chr7	118297200	118298200	-0.04285427459735573
chr7	118297300	118298300	0.4126952665242635
chr7	118297400	118298400	0.3682859306203541
chr7	118297500	118298500	0.1272632802643496
chr7	118297600	118298600	-0.06573485266007581
chr7	118297700	118298700	-0.7287503989558901
chr7	118297800	118298800	-0.7769957051437032
chr7	118297900	118298900	-0.2494350389881541
chr7	118298000	118299000	-0.16205010464890332
chr7	118298100	118299100	0.8524637183818654
chr7	118298200	118299200	0.7628123919951991
chr7	118298300	118299300	0.5143319407900739
chr7	118298400	118299400	1.2970440680048023
chr7	118298500	118299500	1.6294357953781569
chr7	118298600	118299600	1.627903096272587
chr7	118298700	118299700	2.017905693940482
chr7	118298800	118299800	1.8692895157973688
chr7	118298900	118299900	1.6886027490433726
chr7	118299000	118300000	1.797568855649314
chr7	118299100	118300100	1.4261214225349983
chr7	118299200	118300200	1.0628198895299987
chr7	118299300	118300300	0.8071528595822706
chr7	118299400	118300400	0.9541055696529804
chr7	118299500	118300500	0.9989580020652512
chr7	118299600	118300600	0.4824653420055775
chr7	118299700	118300700	1.0488938893565132
chr7	118299800	118300800	0.7805110948262818
chr7	118299900	118300900	1.1099242172477588
chr7	118300000	118301000	0.694220958232676
chr7	118300100	118301100	0.5745574834846267
chr7	118300200	118301200	0.3859362325022193
chr7	118300300	118301300	0.6607803996930286
chr7	118300400	118301400	0.2044415162612491
chr7	118300500	118301500	-0.2376345482430661
chr7	118300600	118301600	0.02663387000510554
chr7	118300700	118301700	-1.011487753857392
chr7	118300800	118301800	-0.7140616315867586
chr7	118302800	118303800	-1.7774284685950414
chr7	118302900	118303900	-2.0857956840472442
chr7	118303000	118304000	-2.790608370240318
chr7	118303100	118304100	-2.732575667334671
chr7	118303200	118304200	-2.6175726778490898
chr7	118303300	118304300	-2.8571904302028632
chr7	118303400	118304400	-2.734149178019824
chr7	118303500	118304500	-2.624723952270985
chr7	118303600	118304600	-2.602177128783849
chr7	118303700	118304700	-1.5397800054648212
chr7	118303800	118304800	-0.9592451958688908
chr7	118303900	118304900	-0.7018067140762623
chr7	118304000	118305000	0.2531537981676992
chr7	118304100	118305100	0.4759150934756219
chr7	118304200	118305200	0.21381185946128164
chr7	118304300	118305300	0.4453596065069823
chr7	118304400	118305400	1.3741628407763553
chr7	118304500	118305500	1.4503493673821122
chr7	118304600	118305600	1.5403271385801662
chr7	118304700	118305700	1.196033889898786
chr7	118304800	118305800	1.0849776387255021
chr7	118304900	118305900	1.2276977448048445
chr7	118305000	118306000	1.3996972459262293
chr7	118305100	118306100	1.5026331704833196
chr7	118305200	118306200	1.2926309553952042
chr7	118305300	118306300	0.8997427770176938
chr7	118305400	118306400	0.5137502812758874
chr7	118305500	118306500	0.36602594066260735
chr7	118305600	118306600	0.6874070076225876
chr7	118305700	118306700	0.7419596388867066
chr7	118305800	118306800	0.3250874363371789
chr7	118305900	118306900	0.2776032451270188
chr7	118306000	118307000	-0.14457418494585003
chr7	118306100	118307100	-0.4091691839390976
chr7	118306200	118307200	-0.1694419757674802
chr7	118306300	118307300	0.11268954470595535
chr7	118306400	118307400	-0.12219650990360464
chr7	118306500	118307500	-0.19310075922268136
chr7	118306600	118307600	-0.1951733363973079
chr7	118306700	118307700	-0.14811105586565446
chr7	118306800	118307800	0.37224875283180137
chr7	118306900	118307900	0.6084892188955341
chr7	118307000	118308000	0.7046196791616773
chr7	118307100	118308100	1.1620224459414197
chr7	118307200	118308200	1.394872673292725
chr7	118307300	118308300	0.8380274419579176
chr7	118307400	118308400	0.8231707320479351
chr7	118307500	118308500	1.1866620723638253
chr7	118307600	118308600	1.1210783378411926
chr7	118307700	118308700	1.204475738489041
chr7	118307800	118308800	1.3513053895780152
chr7	118307900	118308900	1.4653059685898708
chr7	118308000	118309000	1.1320668955822129
chr7	118308100	118309100	0.6191392193819274
chr7	118308200	118309200	0.5741725831164712
chr7	118308300	118309300	0.8505152398842398
chr7	118308400	118309400	0.9565182222674896
chr7	118308500	118309500	0.5858946141872012
chr7	118308600	118309600	0.11156345557395796
chr7	118308700	118309700	-0.3490689805115157
chr7	118308800	118309800	-0.852284971185028
chr7	118308900	118309900	-1.2419377754265597
chr7	118309000	118310000	-1.1998483553649208
chr7	118309100	118310100	-1.5967147478940953
chr7	118309200	118310200	-1.7833249853153792
chr7	118309300	118310300	-2.024361360835609
chr7	118309400	118310400	-1.9098212809950128
chr7	118309500	118310500	-1.6135528080430506
chr7	118309600	118310600	-1.6049101230655494
chr7	118309700	118310700	-1.4017859443085028
chr7	118309800	118310800	-1.3750204792748946
chr7	118309900	118310900	-1.4904167870243892
chr7	118310000	118311000	-1.538301839967037
chr7	118310100	118311100	-1.428393188069794
chr7	118310200	118311200	-1.3573658597932308
chr7	118310300	118311300	-1.2606373079720008
chr7	118310400	118311400	-1.7377428211616377
chr7	118310500	118311500	-1.6726274226636126
chr7	118310600	118311600	-1.4025808555906207
chr7	118310700	118311700	-1.1002525488413877
chr7	118310800	118311800	-0.7530798860762139
chr7	118310900	118311900	-0.2707377451537119
chr7	118311000	118312000	0.03810223846934638
chr7	118311100	118312100	0.40083007109476
chr7	118311200	118312200	0.4069541254755637
chr7	118311300	118312300	0.4749523403098851
chr7	118311400	118312400	0.5279825810253651
chr7	118311500	118312500	-0.0378206608629604
chr7	118311600	118312600	0.3174569333127578
chr7	118311700	118312700	0.5654525718405808
chr7	118311800	118312800	0.20797004002722835
chr7	118311900	118312900	0.1294291721574738
chr7	118312000	118313000	0.1947515147728037
chr7	118312100	118313100	0.01251987934751542
chr7	118312200	118313200	0.15918652929064414
chr7	118312300	118313300	0.3319044783261063
chr7	118312400	118313400	0.33657787713675397
chr7	118312500	118313500	-0.2497853579367278
chr7	118312600	118313600	-0.37847748594611424
chr7	118312700	118313700	-1.0995434634805072
chr7	118312800	118313800	-0.7150416035678062
chr7	118312900	118313900	-0.7549983216386597
chr7	118313000	118314000	-0.9967070375681897
chr7	118313100	118314100	-1.14467111358597
chr7	118313200	118314200	-1.256249735416736
chr7	118313300	118314300	-1.3409932847709498
chr7	118313400	118314400	-1.3569729623481153
chr7	118313500	118314500	-0.6856559670821026
chr7	118313600	118314600	-1.1323922951725731
chr7	118313700	118314700	-1.608977117081581
chr7	118313800	118314800	-1.8412235852682064
chr7	118313900	118314900	-2.0001811354696377
chr7	118314000	118315000	-1.9174594641890457
chr7	118314100	118315100	-1.603121654562209
chr7	118314200	118315200	-0.9446716454856182
chr7	118314300	118315300	-0.6056857220711237
chr7	118314400	118315400	-0.32707118123211404
chr7	118314500	118315500	0.5459240049871824
chr7	118314600	118315600	0.4081177945729505
chr7	118314700	118315700	1.5534492293301698
chr7	118314800	118315800	1.0829906394155528
chr7	118314900	118315900	1.3465481126318821
chr7	118315000	118316000	0.515048109949801
chr7	118315100	118316100	0.5008553456986073
chr7	118315200	118316200	-0.044551382654226535
chr7	118315300	118316300	0.12789888119545384
chr7	118315400	118316400	0.11382031018825547
chr7	118315500	118316500	-0.2977852030857289
chr7	118315600	118316600	-0.15940044915847246
chr7	118315700	118316700	-0.061402756460891474
chr7	118315800	118316800	0.3186516119798625
chr7	118315900	118316900	0.1126779089631198
chr7	118316000	118317000	1.3619826059549296
chr7	118316100	118317100	1.078929833908113
chr7	118316200	118317200	1.0219899090304585
chr7	118316300	118317300	0.5606259942833557
chr7	118316400	118317400	0.2259311990936194
chr7	118316500	118317500	-0.20395145155616626
chr7	118316600	118317600	0.3814347954590834
chr7	118316700	118317700	0.5317872206668605
chr7	118316800	118317800	0.8208435351304343
chr7	118316900	118317900	0.8713462155634604
chr7	118317000	118318000	0.26394426086707234
chr7	118317100	118318100	0.8282071227101261
chr7	118317200	118318200	0.8781648946361248
chr7	118317300	118318300	1.4798250646549351
chr7	118317400	118318400	1.9833888143173573
chr7	118317500	118318500	2.1978584450154983
chr7	118317600	118318600	1.9973527435365641
chr7	118317700	118318700	1.937929205152389
chr7	118317800	118318800	1.6478215588694392
chr7	118317900	118318900	1.9512087717942208
chr7	118318000	118319000	2.5249054906911526
chr7	118318100	118319100	2.270754654762191
chr7	118318200	118319200	2.5176089450201986
chr7	118318300	118319300	2.295220062530808
chr7	118318400	118319400	1.9721658187714963
chr7	118318500	118319500	1.7839544289107492
chr7	118318600	118319600	1.8120574142881107
chr7	118318700	118319700	1.1336901115868063
chr7	118318800	118319800	1.5245379410455044
chr7	118318900	118319900	0.9054592026338067
chr7	118319000	118320000	0.19341164093633725
chr7	118319100	118320100	0.08655000138048037
chr7	118319200	118320200	-0.35276023261567946
chr7	118319300	118320300	-0.2960600463734945
chr7	118319400	118320400	-0.8876710475186578
chr7	118319500	118320500	-0.3780274830568791
chr7	118319600	118320600	-0.2957929400828975
chr7	118319700	118320700	0.123251673804772
chr7	118319800	118320800	-0.3832566894803349
chr7	118319900	118320900	-0.037094502571965456
chr7	118320000	118321000	0.19058551496664777
chr7	118320100	118321100	0.21422964434120373
chr7	118320200	118321200	0.9767059998542972
chr7	118320300	118321300	0.3941074775240671
chr7	118320400	118321400	1.0377349855724227
chr7	118320500	118321500	0.3193511963454177
chr7	118320600	118321600	-0.2726221846042826
chr7	118320700	118321700	-0.2071251000448902
chr7	118320800	118321800	0.3743440755574048
chr7	118320900	118321900	0.04230390388194235
chr7	118321000	118322000	0.10592420802234115
chr7	118321100	118322100	-0.0681801099358275
chr7	118321200	118322200	-0.605081363563898
chr7	118321300	118322300	-0.3218326249328729
chr7	118321400	118322400	-0.5487308036590149
chr7	118321500	118322500	-0.6025939426783944
chr7	118321600	118322600	-0.02276148562853928
chr7	118321700	118322700	-0.15854886359716516
chr7	118321800	118322800	-0.5579007954833743
chr7	118321900	118322900	0.5097210708677515
chr7	118322000	118323000	0.08012271731265481
chr7	118322100	118323100	0.4357624527855252
chr7	118322200	118323200	-0.28096162107281397
chr7	118322300	118323300	-0.4025032573459987
chr7	118322400	118323400	-0.4869648792913866
chr7	118322500	118323500	-0.13719099457408448
chr7	118322600	118323600	-0.3019315023279105
chr7	118322700	118323700	-0.2956546659860943
chr7	118322800	118323800	0.014272991988155482
chr7	118322900	118323900	-0.430109344063133
chr7	118323000	118324000	-0.44697043399388187
chr7	118323100	118324100	-0.6028815592140803
chr7	118323200	118324200	-0.030349059253793106
chr7	118323300	118324300	-0.0382107189958544
chr7	118323400	118324400	0.12907936560673378
chr7	118323500	118324500	0.3488352213417165
chr7	118323600	118324600	0.27453268307063283
chr7	118323700	118324700	0.4136921034447595
chr7	118323800	118324800	0.103494584276184
chr7	118323900	118324900	0.13487710137329753
chr7	118324000	118325000	0.6729676021264698
chr7	118324100	118325100	0.7549734843111219
chr7	118324200	118325200	0.7918210668484098
chr7	118324300	118325300	1.0042646923545802
chr7	118324400	118325400	0.5327750436666125
chr7	118324500	118325500	0.21624389031446686
chr7	118324600	118325600	0.2918984809281344
chr7	118324700	118325700	0.40998941526072397
chr7	118324800	118325800	0.5887765136071633
chr7	118324900	118325900	-0.08069488062116142
chr7	118325000	118326000	-0.11941537173436116
chr7	118325100	118326100	-0.4395419952612101
chr7	118325200	118326200	-0.5887831947057294
chr7	118325300	118326300	-0.9812558785879422
chr7	118325400	118326400	-0.8461460382444868
chr7	118325500	118326500	-0.43757409230505423
chr7	118325600	118326600	-1.0163014383763436
chr7	118325700	118326700	-1.1094870818436466
chr7	118325800	118326800	-1.2752218447184929
chr7	118325900	118326900	-0.7874355236591363
chr7	118326000	118327000	-1.0351229411102132
chr7	118326100	118327100	-1.131297178419312
chr7	118326200	118327200	-0.9431410267065642
chr7	118326300	118327300	-0.6745927154814918
chr7	118326400	118327400	-0.11026125096727699
chr7	118326500	118327500	-0.3156796355514727
chr7	118326600	118327600	0.07500859724609721
chr7	118326700	118327700	-0.133225405565777
chr7	118326800	118327800	-0.6166798836152656
chr7	118326900	118327900	-1.7331211195307543
chr7	118327000	118328000	-1.6066783586438311
chr7	118327100	118328100	-1.6725047343585069
chr7	118327200	118328200	-1.7002518432111264
chr7	118327300	118328300	-1.5930513947255025
chr7	118327400	118328400	-1.5865912681180738
chr7	118327500	118328500	-1.5699635251190032
chr7	118327600	118328600	-1.2984176761649202
chr7	118327700	118328700	-1.6971665017137154
chr7	118327800	118328800	-0.4303729853589067
chr7	118327900	118328900	1.1025716156423493
chr7	118328000	118329000	0.5866813331481622
chr7	118328100	118329100	1.0303698513993953
chr7	118328200	118329200	1.193509642109658
chr7	118328300	118329300	1.0503500520733708
chr7	118328400	118329400	0.8855956559425919
chr7	118328500	118329500	0.4521244276484126
chr7	118328600	118329600	0.4636943320328167
chr7	118328700	118329700	0.9853974191317912
chr7	118328800	118329800	-0.2323876642846083
chr7	118328900	118329900	-1.3430430708986798
chr7	118329000	118330000	-0.617767580476724
chr7	118329100	118330100	-0.8255460766918408
chr7	118329200	118330200	-0.8482377366468332
chr7	118329300	118330300	-0.8430625513339836
chr7	118329400	118330400	-1.4729278751790855
chr7	118329500	118330500	-0.8048978869932593
chr7	118329600	118330600	-1.3110764987996588
chr7	118329700	118330700	-1.1636138565444163
chr7	118329800	118330800	-0.8874599535772452
chr7	118329900	118330900	-0.4524581979478922
chr7	118330000	118331000	-0.573084504335152
chr7	118330100	118331100	-0.5373615380568786
chr7	118330200	118331200	-0.5929159682766209
chr7	118330300	118331300	-0.1617211945472882
chr7	118330400	118331400	-0.10156783232413748
chr7	118330500	118331500	-0.5664802053714645
chr7	118330600	118331600	-0.3879213607065733
chr7	118330700	118331700	-0.24507990208456315
chr7	118330800	118331800	0.2715948709448253
chr7	118330900	118331900	0.4765490042723794
chr7	118331000	118332000	-0.009182638668157253
chr7	118331100	118332100	-0.08802720034437456
chr7	118331200	118332200	0.3273385133638667
chr7	118331300	118332300	0.16312162173544711
chr7	118331400	118332400	0.9818015926491044
chr7	118331500	118332500	0.8426032215738415
chr7	118331600	118332600	1.1560198433963431
chr7	118331700	118332700	0.6145514333964972
chr7	118331800	118332800	0.7435435785133988
chr7	118331900	118332900	0.3884140566997975
chr7	118332000	118333000	0.6359016460687438
chr7	118332100	118333100	0.5387289899453994
chr7	118332200	118333200	0.06443089559823377
chr7	118332300	118333300	-0.5404871262120987
chr7	118332400	118333400	-1.2635426264094778
chr7	118332500	118333500	-1.028866932820091
chr7	118332600	118333600	-1.0971081530885578
chr7	118332700	118333700	-1.166034252039185
chr7	118332800	118333800	-1.9543480026700093
chr7	118332900	118333900	-1.8820998969581595
chr7	118333000	118334000	-1.1077962547534974
chr7	118333100	118334100	-0.9078089362084598
chr7	118333200	118334200	-0.5164112080518142
chr7	118333300	118334300	0.03288176572970978
chr7	118333400	118334400	0.5980298814875579
chr7	118333500	118334500	0.6281925658732224
chr7	118333600	118334600	0.8689916576907127
chr7	118333700	118334700	0.6832044353349183
chr7	118333800	118334800	0.7123135288268442
chr7	118333900	118334900	1.0147737933391685
chr7	118334000	118335000	0.2944131216313876
chr7	118334100	118335100	0.3370311596764652
chr7	118334200	118335200	-0.2713915702948814
chr7	118334300	118335300	-0.40079644956757504
chr7	118334400	118335400	-0.8860912295503265
chr7	118334500	118335500	-0.5710796909084225
chr7	118334600	118335600	-0.7321323131316564
chr7	118334700	118335700	0.044089257857093035
chr7	118334800	118335800	0.24686324292775064
chr7	118334900	118335900	-0.5244149883092091
chr7	118335000	118336000	-0.49190483163254134
chr7	118335100	118336100	-0.913493210578154
chr7	118335200	118336200	-1.1002546195163674
chr7	118335300	118336300	-1.381604268205596
chr7	118335400	118336400	-1.0974950591837689
chr7	118335500	118336500	-1.5385856232191268
chr7	118335600	118336600	-1.5766935427636213
chr7	118335700	118336700	-1.5936236362362175
chr7	118335800	118336800	-1.6976551055085234
chr7	118335900	118336900	-1.7844589400074793
chr7	118336000	118337000	-1.989185606166141
chr7	118336100	118337100	-1.215917278765052
chr7	118336200	118337200	-1.0187630148888966
chr7	118336300	118337300	-1.2233049288002558
chr7	118336400	118337400	-1.3211676297312438
chr7	118336500	118337500	-0.9222980647486474
chr7	118336600	118337600	-0.8777997921207534
chr7	118336700	118337700	-1.2294433406995648
chr7	118336800	118337800	-0.7716656190985244
chr7	118336900	118337900	-0.12704313201370326
chr7	118337000	118338000	0.28613581392206316
chr7	118337100	118338100	-0.5475434845685243
chr7	118337200	118338200	-0.7908409363871569
chr7	118337300	118338300	0.3163502629089532
chr7	118337400	118338400	0.5927408198543009
chr7	118337500	118338500	0.5644568516181389
chr7	118337600	118338600	0.3264346557581207
chr7	118337700	118338700	0.44344092218549774
chr7	118337800	118338800	0.024055521403524863
chr7	118337900	118338900	-0.14621670395004202
chr7	118338000	118339000	0.0624099401751628
chr7	118338100	118339100	0.7234838715133117
chr7	118338200	118339200	0.9152788447163004
chr7	118338300	118339300	0.6970498887260375
chr7	118338400	118339400	0.5167003658113438
chr7	118338500	118339500	0.625148170654032
chr7	118338600	118339600	0.31931553744834484
chr7	118338700	118339700	0.3950813691200685
chr7	118338800	118339800	0.7492731046720742
chr7	118338900	118339900	0.948051437929222
chr7	118339000	118340000	0.4377974396836684
chr7	118339100	118340100	0.0514191431781507
chr7	118339200	118340200	0.5259992843364419
chr7	118339300	118340300	-0.20773319103005788
chr7	118339400	118340400	-0.08956772092709157
chr7	118339500	118340500	-0.35018041931852045
chr7	118339600	118340600	0.1295604494748876
chr7	118339700	118340700	0.25685488828203434
chr7	118339800	118340800	-0.12357590694849352
chr7	118339900	118340900	-0.3499420934505676
chr7	118340000	118341000	-0.47524422369814096
chr7	118340100	118341100	-0.788714764767581
chr7	118340200	118341200	-1.4297491418533068
chr7	118340300	118341300	-1.3377633357371626
chr7	118340400	118341400	-1.3057613370936936
chr7	118340500	118341500	-1.919324554169005
chr7	118340600	118341600	-2.581625957634208
chr7	118340700	118341700	-3.118298628413219
chr7	118340800	118341800	-3.1323897963802216
chr7	118343500	118344500	-3.353607398700152
chr7	118343600	118344600	-3.0104520827014323
chr7	118343700	118344700	-3.2398787492350465
chr7	118343800	118344800	-3.5546744920759448
chr7	118343900	118344900	-2.8472055407637207
chr7	118344000	118345000	-2.144567659233748
chr7	118344100	118345100	-2.087367843244853
chr7	118344200	118345200	-1.5792189554087963
chr7	118344300	118345300	-0.6420810281468812
chr7	118344400	118345400	-0.946724452301652
chr7	118344500	118345500	0.12514216434924866
chr7	118344600	118345600	-0.6731901419262036
chr7	118344700	118345700	-0.9048695018902744
chr7	118344800	118345800	-0.8899951595192718
chr7	118344900	118345900	-1.1094005323081082
chr7	118345000	118346000	-1.0879025335575265
chr7	118345100	118346100	-1.129622917929831
chr7	118345200	118346200	-0.9092243719572652
chr7	118345300	118346300	-1.4433694106172437
chr7	118345400	118346400	-1.9688146144896288
chr7	118345500	118346500	-2.468364580801617
chr7	118345600	118346600	-2.389676085499314
chr7	118345700	118346700	-1.8560426283049705
chr7	118345800	118346800	-1.8339595809163969
chr7	118345900	118346900	-1.24702888104346
chr7	118346000	118347000	-1.4456662657294375
chr7	118346100	118347100	-1.0271879466134868
chr7	118346200	118347200	-1.0992499959174002
chr7	118346300	118347300	-0.7460105529746706
chr7	118346400	118347400	-0.6816077015217397
chr7	118346500	118347500	-0.4716348809516801
chr7	118346600	118347600	-0.3583699960869183
chr7	118346700	118347700	-0.06978668355443787
chr7	118346800	118347800	0.03369814716556861
chr7	118346900	118347900	-0.5068854192388556
chr7	118347000	118348000	-0.846696084581065
chr7	118347100	118348100	-1.3184824805934492
chr7	118347200	118348200	-1.4097221988882052
chr7	118347300	118348300	-0.90257889089657
chr7	118347400	118348400	-1.8015983181329616
chr7	118347500	118348500	-2.4822979102391134
chr7	118347600	118348600	-1.8204546675793882
chr7	118347700	118348700	-2.34305215124532
chr7	118347800	118348800	-2.6449238465793368
chr7	118347900	118348900	-2.6328800893712567
chr7	118348000	118349000	-2.065295918050125
chr7	118348100	118349100	-2.1451940968809176
chr7	118348200	118349200	-1.7475255678284152
chr7	118348300	118349300	-2.0243724326945256
chr7	118348400	118349400	-0.9868535229337572
chr7	118348500	118349500	-0.3229693892518817
chr7	118348600	118349600	-0.6600341423982139
chr7	118348700	118349700	-0.7830742480443396
chr7	118348800	118349800	-0.4886737969126964
chr7	118348900	118349900	-0.6025476882962637
chr7	118349000	118350000	-0.6610532226305943
chr7	118349100	118350100	-0.2184647323389238
chr7	118349200	118350200	-0.3558504647684925
chr7	118350300	118351300	-0.57348382816453
chr7	118350400	118351400	-1.0208532597854425
chr7	118350500	118351500	-0.6113858562617138
chr7	118350600	118351600	-1.231298927940417
chr7	118350700	118351700	-0.4769127500324071
chr7	118350800	118351800	0.2124147573846309
chr7	118350900	118351900	0.5201980505814338
chr7	118351000	118352000	0.5070031045604153
chr7	118351100	118352100	0.7142075752585748
chr7	118351200	118352200	0.4772256353154161
chr7	118351300	118352300	0.2479277893538984
chr7	118351400	118352400	-0.10111502632224396
chr7	118351500	118352500	-0.16316160423126552
chr7	118351600	118352600	-0.4561735446754669
chr7	118351700	118352700	-0.8114704906437978
chr7	118351800	118352800	-0.7537756493545534
chr7	118351900	118352900	-1.2938711114644257
chr7	118352000	118353000	-1.1908441883351608
chr7	118352100	118353100	-0.8575667465898235
chr7	118352200	118353200	-0.5483107296167737
chr7	118352300	118353300	-0.01679769848485894
chr7	118352400	118353400	0.2683635906938791
chr7	118352500	118353500	0.4956191043740555
chr7	118352600	118353600	0.5755844773158996
chr7	118352700	118353700	0.8165953664985399
chr7	118352800	118353800	0.805507205609355
chr7	118352900	118353900	0.6430603671283205
chr7	118353000	118354000	0.5349888272383413
chr7	118353100	118354100	0.14600404152320332
chr7	118353200	118354200	0.5316945905828194
chr7	118353300	118354300	0.6581831340874936
chr7	118353400	118354400	1.11976421586112
chr7	118353500	118354500	0.5162602193107759
chr7	118353600	118354600	1.1402231508896832
chr7	118353700	118354700	0.9945677718912084
chr7	118353800	118354800	1.0495494291730536
chr7	118353900	118354900	1.092867651480159
chr7	118354000	118355000	0.8466589082189255
chr7	118354100	118355100	0.8251476301466787
chr7	118354200	118355200	0.6427046362111676
chr7	118354300	118355300	0.3425482144931781
chr7	118354400	118355400	0.05909854204380744
chr7	118354500	118355500	-0.017897236382086484
chr7	118354600	118355600	-0.4643831778311743
chr7	118354700	118355700	-0.5741524334394542
chr7	118354800	118355800	-0.6867327403288743
chr7	118354900	118355900	-0.026195179634165858
chr7	118355000	118356000	0.3633608377520164
chr7	118355100	118356100	0.5225471692851118
chr7	118355200	118356200	0.20284260618222674
chr7	118355300	118356300	0.003121039890557627
chr7	118355400	118356400	-0.08651687407261903
chr7	118355500	118356500	0.31733684174557897
chr7	118355600	118356600	0.4504413582483163
chr7	118355700	118356700	0.1725025730315327
chr7	118355800	118356800	-0.6148444340548619
chr7	118355900	118356900	-0.7431257107301532
chr7	118356000	118357000	-1.1620740241992558
chr7	118356100	118357100	-1.070129639568059
chr7	118356200	118357200	-1.884283812553032
chr7	118356300	118357300	-2.1112350723453237
chr7	118356400	118357400	-2.050371811372576
chr7	118356500	118357500	-2.1582805392307067
chr7	118356600	118357600	-2.0539769031317188
chr7	118356700	118357700	-1.8215535489053285
chr7	118356800	118357800	-1.3326369579788997
chr7	118356900	118357900	-2.026904839465572
chr7	118357000	118358000	-1.580761697846776
chr7	118357100	118358100	-1.7168646790834083
chr7	118357200	118358200	-1.0742442218870505
chr7	118357300	118358300	-0.4982794945866726
chr7	118357400	118358400	-0.7445489310198093
chr7	118357500	118358500	-0.9401087910559582
chr7	118357600	118358600	-0.9630729181712518
chr7	118357700	118358700	-1.1755516899583949
chr7	118357800	118358800	-1.239499781723992
chr7	118357900	118358900	-1.0637868885736947
chr7	118358000	118359000	-1.3636802393384093
chr7	118358100	118359100	-1.145056415710504
chr7	118358200	118359200	-0.7640103696772733
chr7	118358300	118359300	-0.5731411703978013
chr7	118358400	118359400	-0.5589321502728095
chr7	118358500	118359500	0.01481307426237735
chr7	118358600	118359600	0.3596305059545173
chr7	118358700	118359700	0.4407527588231445
chr7	118358800	118359800	0.8584737783193563
chr7	118358900	118359900	1.1456978798647144
chr7	118359000	118360000	1.189748535023373
chr7	118359100	118360100	0.8505097394840446
chr7	118359200	118360200	0.5028932450336819
chr7	118359300	118360300	0.32256131658129644
chr7	118359400	118360400	0.5229522132036448
chr7	118359500	118360500	-0.048225395141432696
chr7	118359600	118360600	0.02225564907141288
chr7	118359700	118360700	-0.18331912084533397
chr7	118359800	118360800	-0.7727371811872809
chr7	118359900	118360900	-0.5621654647473271
chr7	118360000	118361000	-0.43026849966502095
chr7	118360100	118361100	-0.94968066961901
chr7	118360200	118361200	-1.2040038607523458
chr7	118360300	118361300	-1.4430956954955867
chr7	118360400	118361400	-1.0516722250785426
chr7	118360500	118361500	-0.9002334325517303
chr7	118360600	118361600	-1.0911895750720615
chr7	118360700	118361700	-0.6049108379016515
chr7	118360800	118361800	-0.3666316316102993
chr7	118360900	118361900	0.07136217736434139
chr7	118361000	118362000	-0.2666867442156336
chr7	118361100	118362100	0.6434604061444513
chr7	118361200	118362200	0.9918324661577244
chr7	118361300	118362300	1.0119405457803885
chr7	118361400	118362400	0.6425907733497104
chr7	118361500	118362500	0.8515503667076714
chr7	118361600	118362600	0.5193521729560938
chr7	118361700	118362700	-0.15220817129999015
chr7	118361800	118362800	-0.18743376953047425
chr7	118361900	118362900	-0.5558773552242251
chr7	118362000	118363000	-0.31634889714708403
chr7	118362100	118363100	-0.21229066799897012
chr7	118362200	118363200	-0.021292752941362014
chr7	118362300	118363300	0.19299452393606265
chr7	118362400	118363400	0.7600916267160952
chr7	118362500	118363500	0.5285564261307018
chr7	118362600	118363600	1.0917800762503322
chr7	118362700	118363700	1.7012657239456044
chr7	118362800	118363800	2.172413809841949
chr7	118362900	118363900	1.6760031359627194
chr7	118363100	118364100	1.5296137217567305
chr7	118363200	118364200	1.4051899549008795
chr7	118363300	118364300	1.3319671113898652
chr7	118363400	118364400	0.7269034464271036
chr7	118363500	118364500	0.9780766461722368
chr7	118363600	118364600	0.4919847022944819
chr7	118363700	118364700	0.8746441543473864
chr7	118363800	118364800	1.11504840352094
chr7	118363900	118364900	1.2616428131845263
chr7	118364000	118365000	1.1274154678947688
chr7	118364100	118365100	0.8022380938082272
chr7	118364200	118365200	1.1781675854535008
chr7	118364300	118365300	0.7954435548130184
chr7	118364400	118365400	0.7061035532300955
chr7	118364500	118365500	-0.2528148063138553
chr7	118364600	118365600	-0.6045639239545348
chr7	118364700	118365700	-0.9663022592693667
chr7	118364800	118365800	-1.1058865625646697
chr7	118364900	118365900	-0.79513913997512
chr7	118365000	118366000	-1.1837221750798526
chr7	118365100	118366100	-1.1461631715469975
chr7	118365200	118366200	-1.7418450660816698
chr7	118365300	118366300	-0.871304678343804
chr7	118365400	118366400	-1.4060386233176576
chr7	118365500	118366500	-0.4695665207578271
chr7	118365600	118366600	0.2724229315815533
chr7	118365700	118366700	0.21089055371840512
chr7	118365800	118366800	0.07612312186029735
chr7	118365900	118366900	-0.2218058692949204
chr7	118366000	118367000	0.09843565124709745
chr7	118366100	118367100	0.3409307854761109
chr7	118366200	118367200	-0.08999467128583948
chr7	118366300	118367300	-0.8539201932061327
chr7	118366400	118367400	-0.11750396745404608
chr7	118366500	118367500	-0.39030994133569663
chr7	118366600	118367600	-0.7428462518881448
chr7	118366700	118367700	-0.13905553695220027
chr7	118366800	118367800	-0.4890468882011224
chr7	118366900	118367900	-0.07213426253541434
chr7	118367000	118368000	-0.28815412789348477
chr7	118367100	118368100	-0.28941179818865914
chr7	118367200	118368200	0.4715378465322274
chr7	118367300	118368300	0.5603966280278526
chr7	118367400	118368400	1.0052983215054587
chr7	118367500	118368500	1.7329045531543132
chr7	118367600	118368600	2.2397667436323934
chr7	118367700	118368700	1.4172353049980988
chr7	118367800	118368800	2.1347852880281764
chr7	118367900	118368900	2.157953855655128
chr7	118368000	118369000	2.4880943493565586
chr7	118368100	118369100	2.96091265644944
chr7	118368200	118369200	2.4331900553110914
chr7	118368300	118369300	2.4764931504197483
chr7	118368400	118369400	2.1698851573802447
chr7	118368500	118369500	1.6612960913083965
chr7	118368600	118369600	1.3343128377207476
chr7	118368700	118369700	1.6491353730110696
chr7	118368800	118369800	1.057883538673561
chr7	118368900	118369900	0.8681423002217777
chr7	118369000	118370000	0.6517387700823742
chr7	118369100	118370100	0.1406883850284687
chr7	118369200	118370200	0.7481058379729166
chr7	118369300	118370300	1.3795530479279692
chr7	118369400	118370400	1.3336599425961448
chr7	118369500	118370500	1.822892383937261
chr7	118369600	118370600	1.547397433732923
chr7	118369700	118370700	1.7839752883902082
chr7	118369800	118370800	1.9775546871874317
chr7	118369900	118370900	1.9207550216186875
chr7	118370000	118371000	1.6208823160839136
chr7	118370100	118371100	2.1260324373588038
chr7	118370200	118371200	1.761201769127895
chr7	118370300	118371300	1.1586634461150072
chr7	118370400	118371400	1.0774834151588135
chr7	118370500	118371500	0.2408726320443496
chr7	118370600	118371600	0.5304069762660705
chr7	118370700	118371700	0.5252964934863471
chr7	118370800	118371800	0.01727185148891549
chr7	118370900	118371900	-0.1335923822707361
chr7	118371000	118372000	0.2567276704933193
chr7	118371100	118372100	-0.7109189027784676
chr7	118371200	118372200	-0.5101214316038505
chr7	118371300	118372300	-0.5949404054409521
chr7	118371400	118372400	-1.0241854553234642
chr7	118371500	118372500	-0.9357115054729781
chr7	118371600	118372600	-1.1377063197994317
chr7	118371700	118372700	-1.04592860172088
chr7	118371800	118372800	-0.8997035614636721
chr7	118371900	118372900	-0.9054869976213396
chr7	118372000	118373000	-1.3568680080216649
chr7	118372100	118373100	-0.7257163718607952
chr7	118372200	118373200	-0.9033904059612048
chr7	118372300	118373300	-0.4484184704106453
chr7	118372400	118373400	-0.4063147305676097
chr7	118372500	118373500	-0.07644667809529038
chr7	118372600	118373600	0.1586346217063958
chr7	118372700	118373700	-0.3677114805309463
chr7	118372800	118373800	-0.1327954921488698
chr7	118372900	118373900	0.3019586560317111
chr7	118373000	118374000	0.8239741971345245
chr7	118373100	118374100	0.559198894918312
chr7	118373200	118374200	0.8502639569252696
chr7	118373300	118374300	0.1932741874507913
chr7	118373400	118374400	0.12267822691988604
chr7	118373500	118374500	0.09248839554716272
chr7	118373600	118374600	-0.23142195675765745
chr7	118373700	118374700	0.04742973609211865
chr7	118373800	118374800	0.03128501152505511
chr7	118373900	118374900	0.04194990032991863
chr7	118374000	118375000	-0.10933784856241213
chr7	118375200	118376200	-0.6662888858843955
chr7	118375300	118376300	-0.8094284382900511
chr7	118375400	118376400	-0.7919754889836563
chr7	118375500	118376500	-1.065927132773139
chr7	118375600	118376600	-0.557757419742338
chr7	118375700	118376700	-1.0141980411912062
chr7	118375800	118376800	-1.9427045373596603
chr7	118375900	118376900	-1.586864500572911
chr7	118376000	118377000	-1.165315229950077
chr7	118376100	118377100	-1.4680302341526958
chr7	118376200	118377200	-0.9229667076759798
chr7	118376300	118377300	-0.9606765882914748
chr7	118376400	118377400	-1.6349397744268257
chr7	118377500	118378500	0.1066335511502591
chr7	118377600	118378600	0.5735882743257888
chr7	118377700	118378700	0.24672079564759802
chr7	118377800	118378800	0.6126364068888271
chr7	118377900	118378900	1.1968188759206513
chr7	118378000	118379000	1.4258537744189541
chr7	118378100	118379100	1.2731228240902854
chr7	118378200	118379200	1.1053734893055538
chr7	118378300	118379300	0.22121693820141614
chr7	118378400	118379400	0.5146302209250819
chr7	118378500	118379500	0.6919254476220285
chr7	118378600	118379600	0.5498031838315585
chr7	118378700	118379700	1.8402583677733768
chr7	118378900	118379900	1.4477535357401192
chr7	118379000	118380000	1.8701302798327757
chr7	118379100	118380100	1.2240438366033752
chr7	118379200	118380200	1.3211524596978403
chr7	118379300	118380300	1.3644425116477972
chr7	118379400	118380400	1.3790998711477152
chr7	118379500	118380500	1.1726940592003103
chr7	118379600	118380600	1.4165013913387834
chr7	118379700	118380700	1.1665002717177648
chr7	118379800	118380800	1.6415013381246648
chr7	118379900	118380900	2.0032366656015475
chr7	118380000	118381000	1.5747321520027655
chr7	118380100	118381100	2.03869527711601
chr7	118380200	118381200	1.523269167648986
chr7	118380300	118381300	1.2967189977856513
chr7	118380400	118381400	1.2971918806909746
chr7	118380500	118381500	0.5784507106950417
chr7	118380600	118381600	0.44411399086468734
chr7	118380700	118381700	0.0781248308973704
chr7	118380800	118381800	-0.05904734661299721
chr7	118380900	118381900	-0.2905521252905016
chr7	118381000	118382000	-0.3455099836358336
chr7	118381100	118382100	-0.7810831493011129
chr7	118381200	118382200	-0.7174314079214147
chr7	118381300	118382300	-0.8061688280928435
chr7	118381400	118382400	-0.8378654430933761
chr7	118381500	118382500	-0.10615469136487524
chr7	118381600	118382600	0.4031067783870591
chr7	118381700	118382700	0.9756362862856538
chr7	118381800	118382800	0.4109019903583761
chr7	118381900	118382900	0.04450238775712095
chr7	118382000	118383000	0.24155723989938194
chr7	118382100	118383100	-0.008401112433705268
chr7	118382200	118383200	0.28066902792248505
chr7	118382300	118383300	0.1618060316606213
chr7	118382400	118383400	0.3064912790985059
chr7	118382500	118383500	0.5547021115257122
chr7	118382600	118383600	-0.1388626798576043
chr7	118382700	118383700	-0.8052351219706207
chr7	118382800	118383800	-0.6981387391365
chr7	118382900	118383900	0.009017314935259974
chr7	118383000	118384000	-0.1711165427452307
chr7	118383100	118384100	0.3958500076034796
chr7	118383200	118384200	0.2966614496984897
chr7	118383300	118384300	0.7724718975818506
chr7	118384300	118385300	-0.7428500105724158
chr7	118384400	118385400	-0.731828784747551
chr7	118384500	118385500	-0.973886531136732
chr7	118384600	118385600	-1.1089667656203095
chr7	118384700	118385700	-1.5562504531295802
chr7	118384800	118385800	-1.7980461773798693
chr7	118384900	118385900	-2.1763349059123187
chr7	118385000	118386000	-2.420410012064269
chr7	118385100	118386100	-3.359809792259332
chr7	118385200	118386200	-4.006639877219018
chr7	118385300	118386300	-3.5485200320396952
chr7	118385400	118386400	-3.560733308932113
chr7	118385500	118386500	-3.5424835905715684
chr7	118385600	118386600	-3.339885470507584
chr7	118385700	118386700	-2.623225835960873
chr7	118385800	118386800	-2.5434464673466484
chr7	118385900	118386900	-2.3336543128953053
chr7	118386000	118387000	-1.918107785978523
chr7	118386100	118387100	-1.445007512154887
chr7	118386200	118387200	-0.5710319794230699
chr7	118386300	118387300	-0.5901322482895777
chr7	118386400	118387400	-1.1075385771122
chr7	118386500	118387500	-1.3486596518142706
chr7	118386600	118387600	-1.7159324345125733
chr7	118386700	118387700	-1.5772163998594544
chr7	118386800	118387800	-1.2790096538009297
chr7	118386900	118387900	-1.1042846879061299
chr7	118387000	118388000	-1.2039751787421396
chr7	118387100	118388100	-0.5860179247211406
chr7	118387200	118388200	-1.0721612896575736
chr7	118387300	118388300	-0.19397150553143985
chr7	118387400	118388400	0.4224060993958116
chr7	118387500	118388500	0.2788825458039144
chr7	118387600	118388600	0.7984858574249104
chr7	118387700	118388700	0.5262774090797508
chr7	118387800	118388800	0.8063879035839916
chr7	118387900	118388900	-0.24872621543384066
chr7	118388000	118389000	-0.27046136533344495
chr7	118388100	118389100	-0.3678123855547075
chr7	118388200	118389200	-0.7835489425921942
chr7	118388300	118389300	-1.3862362110686846
chr7	118388400	118389400	-1.2638991599573737
chr7	118388500	118389500	-0.3935633368512097
chr7	118388600	118389600	-0.3765151343372715
chr7	118388700	118389700	-0.3527681494584146
chr7	118388800	118389800	-1.1740001299160068
chr7	118388900	118389900	0.12130167377713408
chr7	118389000	118390000	0.014240057490112007
chr7	118389100	118390100	-0.07058908641424401
chr7	118389200	118390200	0.7352637639714925
chr7	118389300	118390300	0.7624210460124182
chr7	118389400	118390400	0.5720090871609832
chr7	118389500	118390500	0.1786899207104347
chr7	118389600	118390600	-0.01930556676139881
chr7	118389700	118390700	-0.1556953562749493
chr7	118390200	118391200	-0.3850434982162317
chr7	118390300	118391300	0.21778160867736754
chr7	118390400	118391400	0.04681739170777297
chr7	118390500	118391500	0.17714419821138586
chr7	118390600	118391600	0.388145722069754
chr7	118390700	118391700	0.6497869269659561
chr7	118390800	118391800	0.6961747846054803
chr7	118390900	118391900	0.4088060639521251
chr7	118391000	118392000	0.6778425468036889
chr7	118391100	118392100	0.7764216792159622
chr7	118391200	118392200	1.3214785091218906
chr7	118391300	118392300	0.8959936621631093
chr7	118391400	118392400	0.9717823564229316
chr7	118391500	118392500	0.8418771216437141
chr7	118391600	118392600	-0.017500178052260156
chr7	118391700	118392700	-0.4691196568899152
chr7	118391800	118392800	-0.6711266525829089
chr7	118391900	118392900	-0.7095425175202891
chr7	118392000	118393000	-1.0205216588386017
chr7	118392100	118393100	-1.9554603174828282
chr7	118392200	118393200	-1.8993354053827305
chr7	118392300	118393300	-2.584594658706157
chr7	118392400	118393400	-2.8160599057491886
chr7	118392500	118393500	-2.7681343956543
chr7	118392600	118393600	-3.0756019845448828
chr7	118392700	118393700	-3.9454021832166783
chr7	118392800	118393800	-4.37041234603168
chr7	118392900	118393900	-4.6484493118950265
chr7	118393000	118394000	-4.85297521041686
chr7	118393100	118394100	-4.331175172236837
chr7	118393200	118394200	-4.5083873900572735
chr7	118393300	118394300	-4.019983812047474
chr7	118393400	118394400	-3.9198899669005938
chr7	118393500	118394500	-3.4501191146013084
chr7	118393600	118394600	-2.616916269074411
chr7	118393700	118394700	-1.4613982538761017
chr7	118393800	118394800	-0.7334252457743661
chr7	118393900	118394900	0.6140778747045369
chr7	118394000	118395000	0.9671719581967919
chr7	118394100	118395100	0.6248144217722326
chr7	118394200	118395200	0.5726424893129248
chr7	118394300	118395300	0.6599404701748801
chr7	118394400	118395400	0.7362199095457713
chr7	118394500	118395500	0.5760646777076899
chr7	118394600	118395600	0.6050137349903543
chr7	118394700	118395700	0.2796654054879457
chr7	118394800	118395800	-0.03777401716589608
chr7	118394900	118395900	-1.0305362004047325
chr7	118395000	118396000	-0.890241750232836
chr7	118395100	118396100	-0.5970668134237154
chr7	118395200	118396200	-0.32285596244901
chr7	118395300	118396300	-1.2925734283640322
chr7	118395400	118396400	-1.1103065557084504
chr7	118395500	118396500	-1.2833655961830417
chr7	118395600	118396600	-1.1147245397693055
chr7	118395700	118396700	-0.4609354756181999
chr7	118395800	118396800	-0.4120457537205488
chr7	118395900	118396900	-0.7110789059133805
chr7	118396000	118397000	-0.5548220889251309
chr7	118396100	118397100	-0.2603388291081626
chr7	118396200	118397200	-0.6868039240689688
chr7	118396300	118397300	-0.16697783896817642
chr7	118396400	118397400	-0.4266670307412263
chr7	118396500	118397500	-0.7395237955639484
chr7	118396600	118397600	-1.2750982423742705
chr7	118396700	118397700	-1.9374199763976985
chr7	118396800	118397800	-1.7485242911697745
chr7	118396900	118397900	-1.4117444519153697
chr7	118397000	118398000	-1.8060940749444316
chr7	118397100	118398100	-2.2400777922869257
chr7	118397200	118398200	-2.2752705812850054
chr7	118397300	118398300	-1.6134135347314351
chr7	118397400	118398400	-1.673884100093331
chr7	118397500	118398500	-1.2003177859700005
chr7	118397600	118398600	-0.9307370442411916
chr7	118397700	118398700	-0.6320671984987822
chr7	118397800	118398800	-0.7318146604253724
chr7	118397900	118398900	-0.6143240124557163
chr7	118398000	118399000	-0.5967309164709133
chr7	118398100	118399100	-0.7352189640783571
chr7	118398200	118399200	-0.31877040578836824
chr7	118398300	118399300	-0.5808949434892405
chr7	118398400	118399400	-0.2207531992737788
chr7	118400300	118401300	0.0937574930356495
chr7	118400400	118401400	0.2900778946502188
chr7	118400500	118401500	-0.08459355524492036
chr7	118400600	118401600	-0.23150318199197234
chr7	118400700	118401700	0.026287638248247924
chr7	118400800	118401800	0.054978363597227284
chr7	118400900	118401900	0.28368034105492035
chr7	118401000	118402000	0.8485676129007853
chr7	118401100	118402100	0.8076602519270023
chr7	118401200	118402200	1.0476348733690903
chr7	118401300	118402300	0.5434965430979375
chr7	118401400	118402400	0.7799453456502704
chr7	118401500	118402500	0.18389649338013395
chr7	118401600	118402600	0.14613664267761384
chr7	118401700	118402700	0.1919586349021046
chr7	118401800	118402800	-0.2823431852052185
chr7	118401900	118402900	0.05516308775828331
chr7	118402000	118403000	0.11837906946874883
chr7	118402100	118403100	0.00010599479986143813
chr7	118402200	118403200	0.28569014100371265
chr7	118402300	118403300	0.3548107043401398
chr7	118402400	118403400	0.13553258918082536
chr7	118402500	118403500	-0.2727596110465984
chr7	118402600	118403600	-0.3768582198557425
chr7	118402700	118403700	-0.9935892930440589
chr7	118402800	118403800	-0.2493575411292936
chr7	118402900	118403900	-0.4219504205085196
chr7	118403000	118404000	-0.13236443619243202
chr7	118403100	118404100	-0.02048460131845961
chr7	118403200	118404200	-0.1922803495194601
chr7	118403300	118404300	-0.25987438945533353
chr7	118403400	118404400	-0.3758519506001944
chr7	118403500	118404500	-0.04435492641544876
chr7	118403600	118404600	0.32535754286454405
chr7	118403700	118404700	1.2158828039297458
chr7	118403800	118404800	1.0667731556644833
chr7	118403900	118404900	0.3419196416729573
chr7	118404000	118405000	0.19259766369674247
chr7	118404100	118405100	-0.10703885234586658
chr7	118404200	118405200	-0.6516953761932691
chr7	118404300	118405300	-0.6912669661831777
chr7	118404400	118405400	-0.4732901950813342
chr7	118404500	118405500	-0.4467008176935337
chr7	118404600	118405600	-0.5258225681503398
chr7	118404700	118405700	-1.387727916314102
chr7	118404800	118405800	-1.3337911565812992
chr7	118404900	118405900	-1.1181333521715813
chr7	118405000	118406000	-1.6188895798826703
chr7	118405100	118406100	-1.480756878029856
chr7	118405200	118406200	-0.8005691134594775
chr7	118405300	118406300	-1.4068848873485402
chr7	118405400	118406400	-1.2886938883764858
chr7	118405500	118406500	-0.3784807927319977
chr7	118405600	118406600	-0.5275435124320306
chr7	118405700	118406700	0.025492838906323253
chr7	118405800	118406800	-0.2008749795607704
chr7	118405900	118406900	0.07479111935810033
chr7	118406000	118407000	0.05193922975842848
chr7	118406100	118407100	0.1772063104568145
chr7	118406200	118407200	0.6983402423591392
chr7	118406300	118407300	1.4341892980623347
chr7	118406400	118407400	1.4457128480104122
chr7	118406500	118407500	0.5315434073392671
chr7	118406600	118407600	0.5867333329933526
chr7	118406700	118407700	0.3343478509718562
chr7	118406800	118407800	0.16544450299692906
chr7	118406900	118407900	0.22438470396628504
chr7	118407000	118408000	0.34199831623253485
chr7	118407100	118408100	0.20759677296057105
chr7	118407200	118408200	-0.7172716330675758
chr7	118407300	118408300	-1.0898262452564371
chr7	118407400	118408400	-1.3757755516773398
chr7	118407500	118408500	-0.9536767812586944
chr7	118407600	118408600	-1.1364577539911758
chr7	118408100	118409100	-1.5156359075693646
chr7	118408200	118409200	-1.4859363258091878
chr7	118408300	118409300	-1.4794777071716367
chr7	118408400	118409400	-0.7784861615949978
chr7	118408500	118409500	-0.34882953976379305
chr7	118408600	118409600	-0.6069575586035035
chr7	118408700	118409700	-0.907840865572236
chr7	118408800	118409800	-1.171305869915504
chr7	118408900	118409900	-0.7599853840325502
chr7	118409000	118410000	0.05175888754663242
chr7	118409100	118410100	-0.016999949402285934
chr7	118409200	118410200	0.12931756357495436
chr7	118409300	118410300	-0.1385401462606051
chr7	118410400	118411400	0.0940188147712804
chr7	118410500	118411500	-0.432691316218902
chr7	118410600	118411600	-0.3490907429346783
chr7	118413700	118414700	-0.1282705276350605
chr7	118413800	118414800	-0.4044663938147586
chr7	118413900	118414900	-0.2869049186419445
chr7	118414000	118415000	-0.5108577208134722
chr7	118414100	118415100	-0.26741030308082364
chr7	118414200	118415200	-0.02389835545858521
chr7	118414300	118415300	0.2083411540626965
chr7	118414400	118415400	0.13948136491761798
chr7	118414500	118415500	-0.6767479395734902
chr7	118414600	118415600	-0.8852808335917578
chr7	118414700	118415700	-0.8696299406990293
chr7	118414800	118415800	-0.8233645660691371
chr7	118414900	118415900	-0.3306019325949637
chr7	118415000	118416000	-0.03552263110994047
chr7	118415100	118416100	-0.3622426484828914
chr7	118415200	118416200	-1.1905980788532418
chr7	118415300	118416300	-1.318545744977771
chr7	118415400	118416400	-1.3126168552232629
chr7	118415500	118416500	-1.0712094748564072
chr7	118415600	118416600	-0.7967976712464754
chr7	118415700	118416700	-0.9441945106603222
chr7	118415800	118416800	-0.8731695163865973
chr7	118415900	118416900	-1.2831429174234064
chr7	118416000	118417000	-1.363214280020446
chr7	118416100	118417100	-1.4737725106071762
chr7	118416200	118417200	-0.6995792135907405
chr7	118416300	118417300	-0.6562941968307925
chr7	118416400	118417400	-0.18362776803881506
chr7	118416500	118417500	-0.013366504426743387
chr7	118416600	118417600	0.058115474618662864
chr7	118416700	118417700	-0.009543668106429641
chr7	118416800	118417800	0.5219664161277137
chr7	118416900	118417900	0.5252594876986114
chr7	118417000	118418000	0.8332525620996585
chr7	118417100	118418100	1.0807387788150271
chr7	118417200	118418200	1.5428285496839964
chr7	118417300	118418300	1.4074644327706207
chr7	118417400	118418400	0.8437079572198626
chr7	118417500	118418500	1.1013574864011173
chr7	118417600	118418600	0.8858823744851421
chr7	118417700	118418700	0.8623992934810791
chr7	118417800	118418800	0.2658700418176713
chr7	118417900	118418900	0.6932947843177496
chr7	118418000	118419000	0.8344632764154917
chr7	118418100	118419100	0.2886625761136171
chr7	118418200	118419200	-0.5651090676107733
chr7	118418300	118419300	-0.18788526015558926
chr7	118418400	118419400	0.2411222781549049
chr7	118418500	118419500	0.08099067101899939
chr7	118418600	118419600	-0.10340313441624699
chr7	118418700	118419700	0.17060912565871225
chr7	118418800	118419800	0.16647628283606938
chr7	118418900	118419900	-0.4745186568064843
chr7	118419000	118420000	-0.9155016593872397
chr7	118419100	118420100	-0.2972040253811773
chr7	118419200	118420200	0.1350281074001558
chr7	118419300	118420300	0.20717632498554905
chr7	118419400	118420400	0.06102829031236943
chr7	118419500	118420500	-0.2854972671004847
chr7	118419600	118420600	0.1216414498560575
chr7	118419700	118420700	0.2142607224315251
chr7	118419800	118420800	0.3898968436508531
chr7	118419900	118420900	0.7810079778430942
chr7	118420000	118421000	1.0259407331832031
chr7	118420100	118421100	0.7712782112662725
chr7	118420200	118421200	0.8923896206319786
chr7	118420300	118421300	0.8321938841438856
chr7	118420400	118421400	0.8911895667841003
chr7	118420500	118421500	1.0878605957469591
chr7	118420600	118421600	1.1744759080154141
chr7	118420700	118421700	0.6138757685410001
chr7	118420800	118421800	0.6943043235231484
chr7	118420900	118421900	0.5863661039293366
chr7	118421000	118422000	0.40617130336624935
chr7	118421100	118422100	0.9190246924332084
chr7	118421200	118422200	0.7194613759074187
chr7	118421300	118422300	0.8384825909588836
chr7	118421400	118422400	0.4124622679615013
chr7	118421500	118422500	0.11220946879877614
chr7	118421600	118422600	-0.7578476869390227
chr7	118421700	118422700	-0.4562540630754029
chr7	118421800	118422800	-0.5951646867988549
chr7	118421900	118422900	-0.6233189293190708
chr7	118422000	118423000	-0.7493800741750344
chr7	118422100	118423100	-1.330410792561997
chr7	118422200	118423200	-1.1616179570055258
chr7	118422300	118423300	-1.1669802451250355
chr7	118422400	118423400	-0.3557663960146293
chr7	118422500	118423500	0.16717501588691874
chr7	118422600	118423600	0.7224369744344038
chr7	118422700	118423700	0.14195591357448076
chr7	118422800	118423800	0.0333308620799754
chr7	118422900	118423900	-0.2475320123112893
chr7	118423000	118424000	0.48599192630459365
chr7	118423100	118424100	0.5201493629826734
chr7	118423200	118424200	0.357278068836046
chr7	118423300	118424300	0.3373293394258552
chr7	118423400	118424400	-0.09603570022450772
chr7	118423500	118424500	-0.30579818113693263
chr7	118423600	118424600	-0.3331017427902295
chr7	118423700	118424700	0.7457565218941599
chr7	118423800	118424800	0.8154447636569343
chr7	118423900	118424900	1.1818255842797372
chr7	118424000	118425000	0.6716327677620662
chr7	118424100	118425100	0.626003762034336
chr7	118424200	118425200	1.3447694925998201
chr7	118424300	118425300	0.5973405488113728
chr7	118424400	118425400	0.6274830487318862
chr7	118424500	118425500	0.6426064371227235
chr7	118424600	118425600	0.18130668429696944
chr7	118424700	118425700	-0.3272826249328332
chr7	118424800	118425800	-0.2213496707997364
chr7	118424900	118425900	-0.2491525262637929
chr7	118425000	118426000	-0.4491621346894849
chr7	118425100	118426100	-0.6035371404005467
chr7	118425200	118426200	-1.1812232992816885
chr7	118425300	118426300	-0.2675868456982713
chr7	118425400	118426400	-0.02506816137042813
chr7	118425500	118426500	0.4397882783956713
chr7	118425600	118426600	0.7832839797119879
chr7	118425700	118426700	0.4760567098018443
chr7	118425800	118426800	0.8343463463992431
chr7	118425900	118426900	1.2323055608610571
chr7	118426000	118427000	1.6948775465537755
chr7	118426100	118427100	2.2171140221962142
chr7	118426200	118427200	2.1693818269981207
chr7	118426300	118427300	1.8127510615227451
chr7	118426400	118427400	1.177339417139757
chr7	118426500	118427500	-0.0875360880243474
chr7	118426600	118427600	-0.4717947898342977
chr7	118426700	118427700	-0.6987269764293135
chr7	118426800	118427800	-0.4748814141535346
chr7	118426900	118427900	-1.5087483647443998
chr7	118427000	118428000	-1.3454930056330023
chr7	118427100	118428100	-1.1245227371574542
chr7	118427200	118428200	-1.308931739350813
chr7	118427300	118428300	-1.1812828550745909
chr7	118427400	118428400	-0.8918204613038512
chr7	118427500	118428500	-1.0308705952186374
chr7	118427600	118428600	-1.4403418562547146
chr7	118427700	118428700	-1.6549444705917593
chr7	118427800	118428800	-1.6250668245763944
chr7	118427900	118428900	-0.8217589892457868
chr7	118428000	118429000	-0.6285491102617966
chr7	118428100	118429100	-0.7016461284983144
chr7	118428200	118429200	-0.5546266367539925
chr7	118428300	118429300	-0.6692032906996837
chr7	118428400	118429400	-0.7470099895437492
chr7	118428500	118429500	-0.001975208418359419
chr7	118428600	118429600	0.29573250592362577
chr7	118428700	118429700	0.6430841878970751
chr7	118428800	118429800	0.030808455256020287
chr7	118428900	118429900	-0.5433276977044427
chr7	118429000	118430000	-1.4095229958130264
chr7	118429100	118430100	-1.6080804513233573
chr7	118429200	118430200	-2.2586541847163395
chr7	118429300	118430300	-2.9679443258882774
chr7	118429400	118430400	-2.6597621731670453
chr7	118429500	118430500	-3.0004128733675164
chr7	118429600	118430600	-3.03591598418463
chr7	118429700	118430700	-2.869138613744508
chr7	118429800	118430800	-2.3281098998809417
chr7	118429900	118430900	-1.966832645671997
chr7	118430000	118431000	-1.300822566273993
chr7	118430100	118431100	-1.4391156714806608
chr7	118430200	118431200	-0.5028615084935666
chr7	118430300	118431300	0.679020684886029
chr7	118430400	118431400	0.2458365874659916
chr7	118430500	118431500	0.2306593202121472
chr7	118430600	118431600	0.5319397501201422
chr7	118430700	118431700	0.9502477185314876
chr7	118430800	118431800	0.961877164969232
chr7	118430900	118431900	0.4189935040755608
chr7	118431000	118432000	0.20112768375398798
chr7	118431100	118432100	0.5517084381624211
chr7	118431200	118432200	0.4856742690506516
chr7	118431300	118432300	0.41728460130745104
chr7	118431400	118432400	0.4092562970720113
chr7	118431500	118432500	0.4515347540551342
chr7	118431600	118432600	0.17931290292606555
chr7	118432400	118433400	0.7330859995927741
chr7	118432500	118433500	0.4910523277178606
chr7	118432600	118433600	0.6734952212558676
chr7	118432700	118433700	0.6775946573220284
chr7	118432800	118433800	0.5895253295562213
chr7	118432900	118433900	0.5991349932016803
chr7	118433000	118434000	0.7731244685096914
chr7	118433100	118434100	0.4646580202016279
chr7	118433200	118434200	0.772112932117931
chr7	118433300	118434300	0.3930570498977439
chr7	118433400	118434400	0.4307438843995784
chr7	118433500	118434500	0.7177346389104567
chr7	118433600	118434600	0.9410060758128728
chr7	118433700	118434700	0.6097460315045925
chr7	118433800	118434800	0.6515845338420287
chr7	118433900	118434900	0.6327241103037129
chr7	118434000	118435000	0.6274469785289024
chr7	118434100	118435100	1.1412987902831973
chr7	118434200	118435200	0.5131320607996449
chr7	118435000	118436000	-0.5591049307352822
chr7	118435100	118436100	-0.6961761534873785
chr7	118435200	118436200	-0.009604482386243913
chr7	118435300	118436300	-0.4547918405541237
chr7	118435400	118436400	-0.5369801108803178
chr7	118435500	118436500	-0.6044722935851788
chr7	118435600	118436600	-0.7374774351405977
chr7	118435700	118436700	-0.7327287999054041
chr7	118435800	118436800	-0.25573346621810616
chr7	118435900	118436900	-0.3036413324718872
chr7	118436000	118437000	-0.008729637999846227
chr7	118436100	118437100	0.3674006881517876
chr7	118436200	118437200	-0.1349356099306077
chr7	118436300	118437300	0.475763390827926
chr7	118436400	118437400	0.19342645519088936
chr7	118436500	118437500	-0.4339488556043937
chr7	118436600	118437600	-0.468430402120427
chr7	118436700	118437700	-0.30476694662596465
chr7	118436800	118437800	-0.4368243624723103
chr7	118436900	118437900	-0.7533251556076659
chr7	118437000	118438000	-0.7340623945378215
chr7	118437100	118438100	-0.9138339936583568
chr7	118438400	118439400	0.3502525122690796
chr7	118438500	118439500	0.6012581534462648
chr7	118438600	118439600	0.7918549566897912
chr7	118438700	118439700	1.265264282466237
chr7	118438800	118439800	1.4254248648899908
chr7	118438900	118439900	1.634870986801204
chr7	118439000	118440000	1.8352746016974166
chr7	118439100	118440100	1.7229174865521442
chr7	118439200	118440200	1.5966937146995577
chr7	118439300	118440300	2.1947108668483573
chr7	118439400	118440400	1.469990327916375
chr7	118439500	118440500	1.6722472338307164
chr7	118439600	118440600	1.159239755077727
chr7	118439700	118440700	0.5316264444699467
chr7	118439800	118440800	0.4414585011793405
chr7	118439900	118440900	-0.3374447436540937
chr7	118440000	118441000	-1.0759353110311756
chr7	118440100	118441100	-1.0331805803920693
chr7	118440200	118441200	-1.1483125971576893
chr7	118441300	118442300	0.6320538031330362
chr7	118441400	118442400	0.7324019422686879
chr7	118441500	118442500	0.8982809203547527
chr7	118441800	118442800	0.4683403446046774
chr7	118443300	118444300	-0.8127545211287204
chr7	118443400	118444400	-0.8066348924319702
chr7	118443500	118444500	-0.7598759909000544
chr7	118443600	118444600	-0.6893825022508827
chr7	118443700	118444700	-0.8308415909509133
chr7	118443800	118444800	-0.5451232799400438
chr7	118443900	118444900	-0.4603683530851573
chr7	118444000	118445000	-0.473637526630266
chr7	118444100	118445100	-0.5110738311398909
chr7	118444200	118445200	-0.595907734017255
chr7	118444300	118445300	0.003887008286623883
chr7	118444400	118445400	0.011591729715631098
chr7	118444500	118445500	0.3583212865877868
chr7	118444600	118445600	0.6431135907964602
chr7	118444700	118445700	0.7710501519656657
chr7	118444800	118445800	0.5071069554668414
chr7	118444900	118445900	0.5082687527297886
chr7	118445000	118446000	1.342496793756711
chr7	118445100	118446100	1.0452050175235463
chr7	118445200	118446200	1.1642172953695702
chr7	118445300	118446300	1.4325173506024256
chr7	118445400	118446400	1.2694636455428139
chr7	118445500	118446500	0.7721367039587128
chr7	118445600	118446600	0.923827007819218
chr7	118445700	118446700	1.2617858687177672
chr7	118445800	118446800	1.3110010044456677
chr7	118445900	118446900	1.3439770576266
chr7	118446000	118447000	1.096742456922066
chr7	118446100	118447100	1.212105988691817
chr7	118446200	118447200	1.0264024823000255
chr7	118446300	118447300	0.3856796186419661
chr7	118446400	118447400	0.34944300018938257
chr7	118446500	118447500	0.04006708555557146
chr7	118446600	118447600	-0.7975504671532515
chr7	118446700	118447700	-1.8887344490502
chr7	118446800	118447800	-1.705705575119704
chr7	118446900	118447900	-1.8546762770269776
chr7	118447000	118448000	-1.7641589854129736
chr7	118447100	118448100	-2.421747039734369
chr7	118447200	118448200	-2.551715763662532
chr7	118447300	118448300	-2.4327709886818463
chr7	118447400	118448400	-2.3138794133796345
chr7	118447500	118448500	-1.9503869310643431
chr7	118447600	118448600	-1.4138823914195155
chr7	118447700	118448700	-1.0343569158179942
chr7	118447800	118448800	-1.0088390576486743
chr7	118447900	118448900	-1.0269913551841414
chr7	118448000	118449000	-0.6083573712006253
chr7	118448100	118449100	0.12465805055955978
chr7	118448200	118449200	0.2581449426114806
chr7	118448300	118449300	0.2960185832324048
chr7	118448400	118449400	0.13212278463185134
chr7	118448500	118449500	0.7825150942591803
chr7	118448600	118449600	0.5156159215105973
chr7	118448700	118449700	0.6837933551628255
chr7	118448800	118449800	0.4124496011306149
chr7	118448900	118449900	0.5639926169558448
chr7	118449000	118450000	-0.26240575799030497
chr7	118449100	118450100	-0.2279959436377473
chr7	118449200	118450200	-0.3820117929784322
chr7	118449300	118450300	-0.2807574378838341
chr7	118449400	118450400	-0.14509896719314594
chr7	118449500	118450500	-0.7104353041961363
chr7	118449600	118450600	-0.719227454155864
chr7	118449700	118450700	-0.5739537075696296
chr7	118449800	118450800	-0.5117211940172706
chr7	118449900	118450900	-0.3574398340497282
chr7	118450000	118451000	-0.0495180585349423
chr7	118450100	118451100	-0.4375835195500543
chr7	118450200	118451200	-0.3316222521025134
chr7	118450300	118451300	-0.5788434628613424
chr7	118450400	118451400	0.1252141763610161
chr7	118450500	118451500	0.21898208263419386
chr7	118450600	118451600	1.1294632911903588
chr7	118450700	118451700	0.13328239695722652
chr7	118450800	118451800	-0.7161349208929346
chr7	118450900	118451900	-1.9813073539055681
chr7	118451000	118452000	-1.8667975824548324
chr7	118451100	118452100	-1.9147858440942551
chr7	118451200	118452200	-2.1565911830920186
chr7	118451300	118452300	-1.5576471598217647
chr7	118451400	118452400	-2.0442290720000726
chr7	118451500	118452500	-2.1997817274884355
chr7	118451600	118452600	-2.2334992843250245
chr7	118451700	118452700	-1.7974799514764224
chr7	118451800	118452800	-0.6559143059210559
chr7	118451900	118452900	0.7518500613354817
chr7	118452000	118453000	1.0395470837990775
chr7	118452100	118453100	0.5541598093385811
chr7	118452200	118453200	0.10020232517653566
chr7	118452300	118453300	0.24141452887419396
chr7	118452400	118453400	0.0536715323996752
chr7	118452500	118453500	0.2867136248131066
chr7	118452600	118453600	-0.1441388422261993
chr7	118452700	118453700	0.21001178278640767
chr7	118452800	118453800	0.3654444663914684
chr7	118452900	118453900	-0.3117605312119677
chr7	118453000	118454000	-0.7677900428097383
chr7	118453100	118454100	-0.08421205901943359
chr7	118453200	118454200	0.581774819487071
chr7	118453300	118454300	-0.0906227349539376
chr7	118453400	118454400	-0.3554652939019337
chr7	118453500	118454500	-0.32540721695469954
chr7	118453600	118454600	-0.5366797281134035
chr7	118453700	118454700	-0.687993869093729
chr7	118453800	118454800	-1.2080074722532188
chr7	118453900	118454900	-1.261119712787907
chr7	118454000	118455000	-1.2178230203266966
chr7	118454100	118455100	-1.4224143219771463
chr7	118454200	118455200	-1.4480028085870371
chr7	118454300	118455300	-1.4999950618188818
chr7	118454400	118455400	-1.2941465454333942
chr7	118454500	118455500	-2.0904730393491207
chr7	118454600	118455600	-2.2987466694331102
chr7	118454700	118455700	-2.2404041369625287
chr7	118454800	118455800	-2.127344352453114
chr7	118454900	118455900	-2.2047299432935814
chr7	118455000	118456000	-2.4200917509734223
chr7	118455100	118456100	-2.365308051461753
chr7	118455200	118456200	-2.1821582267636828
chr7	118455300	118456300	-2.023987695749071
chr7	118455400	118456400	-1.5906082880708936
chr7	118455500	118456500	-0.6854065935707789
chr7	118455600	118456600	-0.6187335138099705
chr7	118455700	118456700	-0.917658183120323
chr7	118455800	118456800	-0.4235516947979256
chr7	118455900	118456900	0.28324395772809546
chr7	118456000	118457000	1.0090364931792166
chr7	118456100	118457100	1.3285323531144162
chr7	118456200	118457200	1.22148925240847
chr7	118456300	118457300	1.5440673913243916
chr7	118456400	118457400	1.5652064383809068
chr7	118456500	118457500	1.5811632619440217
chr7	118456600	118457600	1.7987984877452032
chr7	118456700	118457700	2.1217969490007467
chr7	118456800	118457800	1.934026252800087
chr7	118456900	118457900	1.5078029205746808
chr7	118457000	118458000	0.35181156701029215
chr7	118457100	118458100	-0.0917094038435708
chr7	118457200	118458200	-0.35374227087415
chr7	118457300	118458300	-0.8087755622299132
chr7	118457400	118458400	-0.8631946526384094
chr7	118457500	118458500	-1.173010822817297
chr7	118457600	118458600	-1.4352587299269433
chr7	118457700	118458700	-1.6746673657111502
chr7	118457800	118458800	-2.4100471116411706
chr7	118457900	118458900	-2.482898478087808
chr7	118458000	118459000	-2.2512290775964603
chr7	118458100	118459100	-1.48129960649472
chr7	118458200	118459200	-1.1875682181704197
chr7	118458300	118459300	-1.6628923657060242
chr7	118458400	118459400	-1.806964449547955
chr7	118458500	118459500	-1.5843787832102914
chr7	118458600	118459600	-0.93101377148745
chr7	118458700	118459700	-0.8478095632380186
chr7	118458800	118459800	-0.5361067972526541
chr7	118458900	118459900	-0.6002106893064909
chr7	118459000	118460000	0.2590691603614594
chr7	118459100	118460100	-0.024542915213597558
chr7	118459200	118460200	0.4382977094201544
chr7	118459300	118460300	1.6189137626788994
chr7	118459400	118460400	1.8427013429745205
chr7	118459500	118460500	2.0955382494801844
chr7	118459600	118460600	2.095629642254597
chr7	118459700	118460700	2.5185799277835343
chr7	118459800	118460800	2.638872409678639
chr7	118459900	118460900	2.8056908244624417
chr7	118460000	118461000	2.4445425733944495
chr7	118460100	118461100	1.9264894900131282
chr7	118460200	118461200	0.979237684352227
chr7	118460300	118461300	1.0020794101876351
chr7	118460400	118461400	1.156771251103682
chr7	118460500	118461500	0.7591218212185786
chr7	118460600	118461600	0.17197503032393294
chr7	118460700	118461700	-0.2307582445478715
chr7	118460800	118461800	-0.2670877903637721
chr7	118460900	118461900	-0.3826895695697383
chr7	118461000	118462000	-0.6975448701370617
chr7	118461100	118462100	-0.5911779238113043
chr7	118461200	118462200	-0.4193709714206629
chr7	118461300	118462300	-0.7722372188127984
chr7	118461400	118462400	-1.0484294624158688
chr7	118461500	118462500	-1.133621024575814
chr7	118461600	118462600	-1.1354072552059566
chr7	118461700	118462700	-1.3632090416357756
chr7	118461800	118462800	-1.2364625943564629
chr7	118461900	118462900	-1.3028124470101012
chr7	118462000	118463000	-0.4564901792941176
chr7	118462100	118463100	0.21448575569695896
chr7	118462200	118463200	0.9359290602097954
chr7	118462300	118463300	0.8761676091310496
chr7	118462400	118463400	1.0732182728882411
chr7	118462500	118463500	0.7345279434243873
chr7	118462600	118463600	0.9406806552665714
chr7	118462700	118463700	0.5567904087796137
chr7	118462800	118463800	-0.3245668662408877
chr7	118462900	118463900	-0.3595997396849445
chr7	118463000	118464000	-0.5825994994659611
chr7	118463100	118464100	-0.5408590408267211
chr7	118463200	118464200	-0.12211113683067487
chr7	118463300	118464300	0.2540265224484702
chr7	118463400	118464400	0.1378293283650191
chr7	118463500	118464500	0.08775421019718434
chr7	118463600	118464600	-0.034882699329234435
chr7	118463700	118464700	-0.3569385531010229
chr7	118463800	118464800	-0.20390653179392884
chr7	118463900	118464900	-0.10018065969012332
chr7	118464000	118465000	-0.2876070658239657
chr7	118464100	118465100	-0.31834409483674464
chr7	118464200	118465200	-0.6800554669442687
chr7	118464300	118465300	-1.286254236238178
chr7	118464400	118465400	-1.6854074441914788
chr7	118464500	118465500	-0.9529039788811152
chr7	118464600	118465600	-0.685158552115545
chr7	118464700	118465700	-0.30671388239570496
chr7	118464800	118465800	-0.7403289401258686
chr7	118464900	118465900	-0.9098131980473196
chr7	118465000	118466000	-0.7595334877866627
chr7	118465100	118466100	-0.6587614721916653
chr7	118465200	118466200	-0.8908907198623963
chr7	118465300	118466300	-0.09935455645389424
chr7	118465400	118466400	0.3140397038939245
chr7	118465500	118466500	-0.32454422490981244
chr7	118465600	118466600	-0.20036867218907173
chr7	118465700	118466700	-0.4420453367784844
chr7	118465800	118466800	-0.008344697007707486
chr7	118465900	118466900	-0.3643004168728206
chr7	118466000	118467000	0.41912039971096654
chr7	118466100	118467100	0.5956910141476847
chr7	118466200	118467200	0.8774968652106911
chr7	118466300	118467300	0.6723529303731542
chr7	118466400	118467400	0.3917763926212403
chr7	118466500	118467500	0.9454381286108732
chr7	118466600	118467600	0.39002132003440027
chr7	118466700	118467700	0.5046841433240004
chr7	118466800	118467800	0.8169992907201857
chr7	118466900	118467900	0.6876368489557981
chr7	118467000	118468000	-0.20071395194793357
chr7	118467100	118468100	-0.1925406945880858
chr7	118467200	118468200	-0.9302608479262496
chr7	118467300	118468300	-0.90950211605287
chr7	118467400	118468400	-0.8219678452181255
chr7	118467500	118468500	-0.9550803664826719
chr7	118467600	118468600	-0.6784704962323742
chr7	118467700	118468700	-0.26172465645389104
chr7	118467800	118468800	-0.7703071005396829
chr7	118467900	118468900	-0.28482904538643106
chr7	118468000	118469000	0.5152570834016221
chr7	118468100	118469100	-0.13015272137589906
chr7	118468200	118469200	0.4635292026317547
chr7	118468300	118469300	0.9424523388163766
chr7	118468400	118469400	1.2775909445230782
chr7	118468500	118469500	1.1385435194276574
chr7	118468600	118469600	0.852753685958606
chr7	118468700	118469700	0.6039373987787343
chr7	118468800	118469800	0.5247747771017119
chr7	118468900	118469900	0.7747075187280058
chr7	118469000	118470000	0.02614658204372686
chr7	118469100	118470100	-0.46313967701070397
chr7	118469200	118470200	-0.5151873102881729
chr7	118469300	118470300	-1.0978147734139805
chr7	118469400	118470400	-1.095083158034684
chr7	118469500	118470500	-1.0206475561735162
chr7	118469600	118470600	-0.9892134093873614
chr7	118469700	118470700	-0.646218099862994
chr7	118469800	118470800	-0.4494619872665284
chr7	118469900	118470900	-0.8177078543229747
chr7	118470000	118471000	-0.35023870300404397
chr7	118470100	118471100	0.4456780661326331
chr7	118470200	118471200	0.14355937871578478
chr7	118470300	118471300	0.48589005883708497
chr7	118470400	118471400	0.04402614916049986
chr7	118470500	118471500	-0.5495229268574418
chr7	118470600	118471600	-0.9570995097079428
chr7	118470700	118471700	-1.573253223917373
chr7	118470800	118471800	-1.3153535267006955
chr7	118470900	118471900	-1.3889960510500028
chr7	118471000	118472000	-2.03904743218309
chr7	118471100	118472100	-2.082898695165349
chr7	118471200	118472200	-1.7552925331465496
chr7	118471300	118472300	-2.329890598033982
chr7	118471400	118472400	-1.9629687872361283
chr7	118471500	118472500	-1.920505918779993
chr7	118471600	118472600	-1.6288811915164865
chr7	118471700	118472700	-0.8512364858692857
chr7	118471800	118472800	-1.3727274915414531
chr7	118471900	118472900	-1.2536212067115156
chr7	118472000	118473000	-0.8281601293397621
chr7	118472100	118473100	-0.8894902706724921
chr7	118472200	118473200	-1.2582990667259977
chr7	118472300	118473300	-0.8667523987767882
chr7	118472400	118473400	-1.2634655783707551
chr7	118472500	118473500	-0.6503048823819718
chr7	118472600	118473600	-0.2932284213400815
chr7	118472700	118473700	-1.134704470543611
chr7	118472800	118473800	-0.633324269431766
chr7	118472900	118473900	-0.9263798156584058
chr7	118473000	118474000	-0.8487568203308713
chr7	118473100	118474100	-0.6327081256414382
chr7	118473200	118474200	-0.2208603845739273
chr7	118473300	118474300	-0.36402363604648014
chr7	118473400	118474400	-0.6000464162330894
chr7	118473500	118474500	-0.9717254858111056
chr7	118473600	118474600	-1.0427643137865354
chr7	118473700	118474700	-1.0991719740913195
chr7	118473800	118474800	-0.9633179479706702
chr7	118473900	118474900	-0.5469028997159453
chr7	118474000	118475000	-0.4775761418915214
chr7	118474100	118475100	-0.7015089820436826
chr7	118474200	118475200	-0.9045308395599604
chr7	118474300	118475300	-0.6985759210371478
chr7	118474400	118475400	0.04579235345195503
chr7	118474500	118475500	0.4683336224693685
chr7	118474600	118475600	0.4183371518378817
chr7	118474700	118475700	0.7484379822359811
chr7	118474800	118475800	0.6028767102413571
chr7	118474900	118475900	0.10755724636911902
chr7	118475000	118476000	-0.8864232692562208
chr7	118475100	118476100	-0.5928663564233653
chr7	118475200	118476200	-0.5047747312626095
chr7	118475300	118476300	-0.6842257367665701
chr7	118475400	118476400	-0.6601055736961161
chr7	118475500	118476500	-1.0867004915199745
chr7	118475600	118476600	-1.298761980782237
chr7	118475700	118476700	-1.7917875260960603
chr7	118475800	118476800	-1.821420445497247
chr7	118475900	118476900	-1.1651471180050008
chr7	118476000	118477000	0.3901364581260253
chr7	118476100	118477100	0.5122774958813167
chr7	118476200	118477200	0.9658025892861364
chr7	118476300	118477300	0.5316695107620573
chr7	118476400	118477400	0.12478052967764967
chr7	118476500	118477500	0.3915991343332532
chr7	118476600	118477600	0.9122333312324068
chr7	118476700	118477700	1.4065045571149082
chr7	118476800	118477800	0.9665276180849358
chr7	118476900	118477900	0.2735157411629169
chr7	118477000	118478000	-0.9714981936395124
chr7	118477100	118478100	-1.6878887966365874
chr7	118477200	118478200	-2.3539255646778274
chr7	118477300	118478300	-2.0594098166838903
chr7	118477400	118478400	-2.145161901669232
chr7	118477500	118478500	-2.3139591104933186
chr7	118477600	118478600	-2.748600499857598
chr7	118477700	118478700	-2.8035901441925395
chr7	118477800	118478800	-2.0433508887319727
chr7	118477900	118478900	-1.4866078028767864
chr7	118478000	118479000	-0.7073230984967742
chr7	118478100	118479100	-0.6115395958588847
chr7	118478200	118479200	-0.3669521346577385
chr7	118478300	118479300	-0.37113625037247866
chr7	118478400	118479400	-0.12181362873463646
chr7	118478500	118479500	0.1347912561804782
chr7	118478600	118479600	0.30573621417230473
chr7	118478700	118479700	0.7840957125767035
chr7	118479900	118480900	-0.5349037237772667
chr7	118480000	118481000	0.4339114208032685
chr7	118480100	118481100	0.9199011732088418
chr7	118480200	118481200	1.1201733404567185
chr7	118480300	118481300	1.3465547238692157
chr7	118480400	118481400	0.7028739242516268
chr7	118480500	118481500	0.9497369449738486
chr7	118481000	118482000	0.8801316144994266
chr7	118481100	118482100	0.9766415752749318
chr7	118481200	118482200	1.2006260570668652
chr7	118481300	118482300	1.0719572236897463
chr7	118481400	118482400	1.2247764143990192
chr7	118481500	118482500	1.0242609494541977
chr7	118481600	118482600	1.1326827214900836
chr7	118481700	118482700	0.4224086948856386
chr7	118481800	118482800	1.009636203459488
chr7	118481900	118482900	0.5977740033433343
chr7	118482000	118483000	0.6188811126583855
chr7	118482100	118483100	0.4965664957654439
chr7	118482200	118483200	-0.05714726831622913
chr7	118482300	118483300	-0.2443182654782878
chr7	118482400	118483400	-0.5499814264902729
chr7	118482500	118483500	-0.3482893452207409
chr7	118482600	118483600	-0.4380047592844781
chr7	118482700	118483700	0.17794456747112153
chr7	118482800	118483800	0.26276191352651906
chr7	118482900	118483900	0.5735787991738199
chr7	118483000	118484000	0.4077384818520958
chr7	118483100	118484100	0.29128794424263393
chr7	118483200	118484200	1.1126347152436276
chr7	118483300	118484300	1.4453780256436692
chr7	118483400	118484400	1.7888113915806665
chr7	118484700	118485700	-1.0488735768410178
chr7	118484800	118485800	-1.6228741382930083
chr7	118484900	118485900	-1.2834220802018144
chr7	118485000	118486000	-1.5607637457076329
chr7	118485100	118486100	-1.0703430327781192
chr7	118485200	118486200	-0.6750253830008446
chr7	118485300	118486300	-0.3230795114020528
chr7	118485400	118486400	-0.7772033922601381
chr7	118485500	118486500	-0.31182187474358125
chr7	118485600	118486600	-0.6018538683566543
chr7	118485700	118486700	-0.9407054773551238
chr7	118485800	118486800	0.18526136727726344
chr7	118485900	118486900	0.3893618112844093
chr7	118486000	118487000	1.100143931144256
chr7	118486100	118487100	0.9698917356763525
chr7	118486200	118487200	0.30547009802236474
chr7	118486300	118487300	0.25852395359686403
chr7	118486400	118487400	1.3841649324892562
chr7	118486500	118487500	1.8363923456524964
chr7	118486600	118487600	2.309934123209203
chr7	118486700	118487700	2.675163324477549
chr7	118486800	118487800	1.8788212458414733
chr7	118486900	118487900	1.1977991847018905
chr7	118487000	118488000	0.4943927144144937
chr7	118487100	118488100	0.1941751366783858
chr7	118487200	118488200	0.5718163660095047
chr7	118487300	118488300	0.4775074212949504
chr7	118487400	118488400	-0.5741982067849938
chr7	118487500	118488500	-0.4298642328890044
chr7	118487600	118488600	-1.3286143394354095
chr7	118487700	118488700	-1.3905536303141477
chr7	118487800	118488800	-0.932445031996646
chr7	118487900	118488900	-0.06678964151867871
chr7	118488000	118489000	0.414877898467513
chr7	118488100	118489100	0.7626214210497241
chr7	118488200	118489200	0.4578251850208955
chr7	118488300	118489300	0.3002905925693538
chr7	118488400	118489400	0.10303133689698256
chr7	118488500	118489500	-0.5467583012731037
chr7	118488600	118489600	-0.6112495081605182
chr7	118488700	118489700	-0.5572709152368229
chr7	118488800	118489800	-0.8266642559507693
chr7	118488900	118489900	-1.0144193107879704
chr7	118489000	118490000	-1.4356724762455346
chr7	118489100	118490100	-1.3953747699781678
chr7	118489200	118490200	-0.8559902646178629
chr7	118489300	118490300	-1.7223650248750513
chr7	118489400	118490400	-1.0333965143040331
chr7	118489500	118490500	-0.8593334711361569
chr7	118489600	118490600	-0.670462964720217
chr7	118489700	118490700	-1.2071016829422654
chr7	118489800	118490800	-1.1866045123604378
chr7	118489900	118490900	-1.7058210532643223
chr7	118490000	118491000	-1.3705815439001394
chr7	118490100	118491100	-1.5336828268959823
chr7	118490200	118491200	-2.247335462015956
chr7	118490300	118491300	-1.4902045886768078
chr7	118490400	118491400	-0.9479626527000936
chr7	118490500	118491500	-0.903224776922114
chr7	118490600	118491600	-0.6607923049716079
chr7	118490700	118491700	-1.1133449042347212
chr7	118490800	118491800	-1.3160075982090174
chr7	118490900	118491900	-1.1129426189528289
chr7	118491000	118492000	-0.9322927126202261
chr7	118491100	118492100	-1.1561194938760884
chr7	118491200	118492200	-1.0825018153513248
chr7	118491300	118492300	-0.7277243519347821
chr7	118491400	118492400	-1.3533703885174904
chr7	118491500	118492500	-1.1396544869120275
chr7	118491600	118492600	-1.4032123119964734
chr7	118491700	118492700	-0.7116597952426948
chr7	118491800	118492800	-0.4507087756571397
chr7	118491900	118492900	-0.3681063484726402
chr7	118492000	118493000	-0.6676396254672334
chr7	118492100	118493100	0.11762698797739002
chr7	118492200	118493200	0.9536686042838948
chr7	118492300	118493300	0.8318971521430832
chr7	118492400	118493400	1.016671929199141
chr7	118492500	118493500	0.9133705111708734
chr7	118492800	118493800	1.1834989232949666
chr7	118492900	118493900	1.4935202095922395
chr7	118493000	118494000	1.6987330107055028
chr7	118493100	118494100	0.616397127801703
chr7	118493200	118494200	0.28509204313458136
chr7	118493300	118494300	0.4627419456929437
chr7	118493400	118494400	0.4900678515767416
chr7	118493500	118494500	0.03698764662814847
chr7	118493600	118494600	-0.08496945196075573
chr7	118493700	118494700	-0.2418706741980946
chr7	118493800	118494800	-0.5841489614201135
chr7	118493900	118494900	-0.9216974148075904
chr7	118494000	118495000	-0.9544358213207689
chr7	118494100	118495100	-1.2272708748979204
chr7	118494200	118495200	-1.8234805590290524
chr7	118494300	118495300	-2.0710412184057203
chr7	118494400	118495400	-2.4297935186973727
chr7	118494500	118495500	-1.8809462570339284
chr7	118494600	118495600	-1.7710729748276444
chr7	118494700	118495700	-1.5909767730828832
chr7	118494800	118495800	-0.9620535045618532
chr7	118494900	118495900	-0.8265795170695709
chr7	118495000	118496000	-1.3623045507229241
chr7	118495100	118496100	-1.1980696784241232
chr7	118495200	118496200	-0.4357372468407229
chr7	118495300	118496300	-0.7339634503010218
chr7	118495400	118496400	0.08730062804405155
chr7	118495500	118496500	0.07270199088427554
chr7	118495600	118496600	-0.3800697194452857
chr7	118495700	118496700	-1.0936858022282228
chr7	118495800	118496800	-1.5128073714520942
chr7	118495900	118496900	-1.618776307698991
chr7	118496000	118497000	-0.8391366183759321
chr7	118496100	118497100	-0.3691955632146057
chr7	118496200	118497200	-0.9107493286808778
chr7	118496300	118497300	-0.2670460200391421
chr7	118496400	118497400	-1.1320909619053128
chr7	118496500	118497500	-1.6288788448154825
chr7	118496600	118497600	-1.4143117452488636
chr7	118496700	118497700	-0.5651897223403975
chr7	118496800	118497800	-0.4844349527473322
chr7	118496900	118497900	-0.6785811907464112
chr7	118497000	118498000	-1.0332790878945364
chr7	118497100	118498100	-1.3740748291144798
chr7	118497200	118498200	-0.4069890584477021
chr7	118497300	118498300	-0.5805776964024236
chr7	118497400	118498400	-0.07294696758196452
chr7	118497500	118498500	0.6824771380839285
chr7	118497600	118498600	1.2828624552708623
chr7	118497700	118498700	0.978651428135335
chr7	118497800	118498800	0.9690423531450588
chr7	118497900	118498900	1.2468555205814589
chr7	118498000	118499000	0.7298519837711493
chr7	118498100	118499100	0.6996651930825794
chr7	118498200	118499200	-0.17264493987616386
chr7	118498300	118499300	-0.226638129638934
chr7	118498400	118499400	-0.7003254306774489
chr7	118498500	118499500	-1.4596372777386781
chr7	118498600	118499600	-2.345927896996321
chr7	118498700	118499700	-2.369556538567912
chr7	118498800	118499800	-2.197180180796704
chr7	118498900	118499900	-1.7768860733238796
chr7	118499000	118500000	-1.4305541305918084
chr7	118499100	118500100	-0.9086250549485344
chr7	118499200	118500200	-0.7669432192044099
chr7	118499300	118500300	-0.7124386029049193
chr7	118499400	118500400	-0.20116372736320126
chr7	118499500	118500500	0.11582310978692367
chr7	118499600	118500600	0.0686553601935896
chr7	118499700	118500700	0.11941360862620305
chr7	118499800	118500800	-0.07883515322411859
chr7	118499900	118500900	-0.2260983655802725
chr7	118500000	118501000	-0.44238498961333506
chr7	118500100	118501100	-0.43658304844232254
chr7	118500200	118501200	0.4329151272475789
chr7	118500300	118501300	-0.023414576056454545
chr7	118500400	118501400	0.15553958907247412
chr7	118500500	118501500	0.4055615860951253
chr7	118500600	118501600	0.9536354622836026
chr7	118500700	118501700	1.2408831619622287
chr7	118500800	118501800	0.9277374365444884
chr7	118500900	118501900	0.4413341217859906
chr7	118501000	118502000	0.7620530249835108
chr7	118501100	118502100	0.5454204131703497
chr7	118501200	118502200	0.1340829636943713
chr7	118501300	118502300	0.5763271170638209
chr7	118501400	118502400	0.2926239974245949
chr7	118501500	118502500	0.5926930883893585
chr7	118501600	118502600	0.043042883594142864
chr7	118501700	118502700	0.13718156874642293
chr7	118501800	118502800	0.23992061507269816
chr7	118501900	118502900	0.4094210867290421
chr7	118502000	118503000	-0.19159671235851505
chr7	118502100	118503100	-0.2476645935405915
chr7	118502200	118503200	-0.5881399125573393
chr7	118502300	118503300	-0.3198615908527136
chr7	118502400	118503400	-0.3751636323413598
chr7	118502500	118503500	-0.9828380963471314
chr7	118502600	118503600	-0.5679362376003415
chr7	118502700	118503700	-0.457716781793849
chr7	118502800	118503800	-0.04077451129068084
chr7	118502900	118503900	-0.11298414047630387
chr7	118503000	118504000	0.6217236794253912
chr7	118503100	118504100	0.6021060633330341
chr7	118503200	118504200	0.6125506457728885
chr7	118503300	118504300	0.09777711792358976
chr7	118503400	118504400	0.3093010045965377
chr7	118503500	118504500	0.2443401442738006
chr7	118503600	118504600	-0.048903003279178216
chr7	118503700	118504700	0.1615306222783526
chr7	118503800	118504800	-0.14383750493489414
chr7	118503900	118504900	-0.2609584471409188
chr7	118504000	118505000	-0.6652128869758752
chr7	118504100	118505100	-1.1396461048185549
chr7	118504200	118505200	-0.8242097102799499
chr7	118504300	118505300	0.038376139318328936
chr7	118504400	118505400	0.018269505299853
chr7	118504500	118505500	0.04679968273416362
chr7	118504600	118505600	0.24631598235462704
chr7	118504700	118505700	-0.026271178924323936
chr7	118504800	118505800	0.17183392341627554
chr7	118504900	118505900	0.6043768329366597
chr7	118505000	118506000	0.9055732574738509
chr7	118505100	118506100	1.6772516567131497
chr7	118505200	118506200	1.527296015512805
chr7	118505300	118506300	0.4274156976667408
chr7	118505400	118506400	0.3754900970806574
chr7	118505500	118506500	0.2953731356815454
chr7	118505600	118506600	0.5145055454922394
chr7	118505700	118506700	0.20724767058828847
chr7	118505800	118506800	0.19979396990814696
chr7	118505900	118506900	-9.8445904605019e-05
chr7	118506000	118507000	-0.05579554618684222
chr7	118506100	118507100	-0.5139487157111972
chr7	118506200	118507200	-0.23931096672856866
chr7	118506300	118507300	0.2342951668314153
chr7	118506400	118507400	0.3883601709645394
chr7	118506500	118507500	0.2879504550474426
chr7	118506600	118507600	0.214189995609768
chr7	118506700	118507700	0.25932538056653176
chr7	118506800	118507800	-0.2102063228576623
chr7	118506900	118507900	-0.21194674675519973
chr7	118507000	118508000	-0.5996309440957308
chr7	118507100	118508100	0.0756552146798867
chr7	118507200	118508200	-0.286919201560186
chr7	118507300	118508300	-0.4565326810707062
chr7	118507400	118508400	-0.7135825675113063
chr7	118507500	118508500	-0.7102853340059141
chr7	118507600	118508600	-0.7468621839899255
chr7	118507700	118508700	-1.2577973235102995
chr7	118507800	118508800	-0.7029228115883143
chr7	118507900	118508900	-0.15247464138250194
chr7	118508000	118509000	-0.08716532995003502
chr7	118508100	118509100	-0.2658847697484025
chr7	118508200	118509200	0.2385349728790201
chr7	118508300	118509300	0.2671647961815963
chr7	118508400	118509400	0.4277263666888021
chr7	118508500	118509500	0.725240359633207
chr7	118508600	118509600	0.7689050891025593
chr7	118508700	118509700	1.461934577749981
chr7	118508800	118509800	1.460016320589988
chr7	118508900	118509900	1.552832037693585
chr7	118509000	118510000	1.8828692093432855
chr7	118509100	118510100	1.6813854806737607
chr7	118509200	118510200	1.4498483788429564
chr7	118509300	118510300	1.596313526339754
chr7	118509400	118510400	1.4437411705049288
chr7	118509500	118510500	1.339803890510457
chr7	118509600	118510600	0.506577395351183
chr7	118509700	118510700	0.4112522899391353
chr7	118509800	118510800	0.4294739166819657
chr7	118509900	118510900	0.2966575837071123
chr7	118510000	118511000	0.4216580286191223
chr7	118510100	118511100	0.5348953613103996
chr7	118510200	118511200	0.2631173338604186
chr7	118510300	118511300	0.0688082691070146
chr7	118510800	118511800	-0.02368830685596382
chr7	118510900	118511900	-1.0929501338617849
chr7	118511000	118512000	-1.4791312135043362
chr7	118511100	118512100	-1.528913473791952
chr7	118511200	118512200	-1.059005712304981
chr7	118511300	118512300	-1.5697015250236397
chr7	118511400	118512400	-0.9332851993632566
chr7	118511500	118512500	-0.26222112319322377
chr7	118511600	118512600	0.3334432308156089
chr7	118511700	118512700	-0.5337859156098274
chr7	118511800	118512800	0.2150278423392651
chr7	118511900	118512900	1.0053778255292094
chr7	118512000	118513000	1.072790956182839
chr7	118512100	118513100	0.9820286433156664
chr7	118512200	118513200	0.6949840566517423
chr7	118513300	118514300	0.1565639317070387
chr7	118513400	118514400	-0.5665024087674472
chr7	118513500	118514500	-1.292425735688366
chr7	118513600	118514600	-0.7730662252399133
chr7	118513700	118514700	-1.2108023283859428
chr7	118513800	118514800	-1.0912801570816408
chr7	118513900	118514900	-1.1379440534559553
chr7	118514000	118515000	-1.517936881136458
chr7	118514100	118515100	-1.1593844217644302
chr7	118514200	118515200	-0.7619297651043633
chr7	118514300	118515300	-0.5953089491679625
chr7	118514400	118515400	-0.427442712616184
chr7	118514500	118515500	0.0256253411772026
chr7	118514600	118515600	-0.28542375364229866
chr7	118514700	118515700	0.4918007642358655
chr7	118514800	118515800	0.3012029089503434
chr7	118514900	118515900	0.6944543929336396
chr7	118515000	118516000	1.1696590594925453
chr7	118515100	118516100	0.8482975181918124
chr7	118515200	118516200	0.8351765426910362
chr7	118515300	118516300	0.2422592885616305
chr7	118515400	118516400	0.8333661839878879
chr7	118515500	118516500	1.4056282135956728
chr7	118515600	118516600	1.572813600618945
chr7	118515700	118516700	1.0477292066901829
chr7	118515800	118516800	0.6775854317568056
chr7	118515900	118516900	0.6888934914197019
chr7	118516000	118517000	0.7028616452355293
chr7	118516100	118517100	0.8143557027689761
chr7	118516200	118517200	0.7456829038641544
chr7	118516300	118517300	0.478442303171326
chr7	118516400	118517400	-0.5417342976014912
chr7	118516500	118517500	-0.7835924282436665
chr7	118516600	118517600	-0.8657632829803404
chr7	118516700	118517700	-0.6144582887930095
chr7	118516800	118517800	-0.6186560638428872
chr7	118516900	118517900	-0.7830517895878225
chr7	118517000	118518000	-0.568394325351082
chr7	118517100	118518100	-1.0421492185755967
chr7	118517200	118518200	-0.8708104765170404
chr7	118517300	118518300	-0.6419969439112749
chr7	118517400	118518400	0.5081602078285075
chr7	118517500	118518500	-0.2729731688600409
chr7	118517600	118518600	0.23084271635725384
chr7	118517700	118518700	0.4178844225875856
chr7	118517800	118518800	0.38515487515839625
chr7	118517900	118518900	0.20095693499395065
chr7	118518000	118519000	-0.6586130950720338
chr7	118518100	118519100	-0.6722154199149896
chr7	118518200	118519200	-0.6343004224551553
chr7	118518300	118519300	-0.3987700892252518
chr7	118518400	118519400	-0.9474603611667521
chr7	118518500	118519500	-0.6234186655105058
chr7	118518600	118519600	-1.1510120025409936
chr7	118518700	118519700	-1.2339185469346936
chr7	118518800	118519800	-1.1695286812970058
chr7	118518900	118519900	-0.6339142352481918
chr7	118519000	118520000	0.17672293943501197
chr7	118519100	118520100	-0.014560758584570937
chr7	118519200	118520200	-0.28689518755118304
chr7	118519300	118520300	-0.23553753775327674
chr7	118519400	118520400	-0.2126990988807388
chr7	118519500	118520500	0.07754241704548565
chr7	118519600	118520600	0.18135707562632736
chr7	118519700	118520700	0.2867837864666962
chr7	118519800	118520800	0.6517391133190881
chr7	118519900	118520900	0.7664797461936097
chr7	118520000	118521000	0.2787904399686127
chr7	118520100	118521100	0.6995786487650969
chr7	118520200	118521200	0.7456154140160299
chr7	118520300	118521300	0.7027796579841844
chr7	118520400	118521400	1.3310802305709564
chr7	118520500	118521500	1.6200574549895177
chr7	118520600	118521600	1.8009004273602711
chr7	118520700	118521700	0.9165657139482484
chr7	118520800	118521800	0.05650111864380086
chr7	118520900	118521900	-0.7422482643579754
chr7	118521000	118522000	-0.6567192966975712
chr7	118521100	118522100	-0.6581220463611318
chr7	118521200	118522200	-0.7619750435429732
chr7	118521300	118522300	-0.4694212903918556
chr7	118523500	118524500	-0.4686715368098904
chr7	118523600	118524600	-1.0609146064362034
chr7	118523700	118524700	-1.1639346239174957
chr7	118523800	118524800	-1.439943769502802
chr7	118523900	118524900	-0.7904160158861077
chr7	118524000	118525000	-1.2228700487453248
chr7	118524100	118525100	-1.1259801775862812
chr7	118524200	118525200	-1.4033065994954117
chr7	118524300	118525300	-1.1290941489915058
chr7	118524400	118525400	-0.8278027412445933
chr7	118524500	118525500	-1.0151493369549518
chr7	118529800	118530800	-0.4088765235468968
chr7	118529900	118530900	-0.4861543208724861
chr7	118530000	118531000	-0.5789867965929218
chr7	118530100	118531100	-0.6732047177980989
chr7	118530200	118531200	-1.2148229786106135
chr7	118530300	118531300	-1.4028870392373185
chr7	118530400	118531400	-1.315896067965377
chr7	118530500	118531500	-1.7009771029504894
chr7	118530600	118531600	-2.6768273142279715
chr7	118530700	118531700	-2.7989035120840087
chr7	118530800	118531800	-2.038852049356181
chr7	118530900	118531900	-1.7267177327305006
chr7	118531000	118532000	-1.3005238132629071
chr7	118531100	118532100	-0.8419296115220571
chr7	118531200	118532200	-0.4159521357495588
chr7	118531300	118532300	-0.09122915409782616
chr7	118531400	118532400	0.06353932269877482
chr7	118531500	118532500	0.8873463392681824
chr7	118531600	118532600	1.0463000198343195
chr7	118531700	118532700	1.03235579665566
chr7	118531800	118532800	0.6820984955373859
chr7	118531900	118532900	0.5059955228458779
chr7	118532000	118533000	0.23940307931646918
chr7	118533100	118534100	0.2106042006708888
chr7	118533200	118534200	0.04154335497387341
chr7	118533300	118534300	-0.4529163359860734
chr7	118533400	118534400	-0.3819905434942684
chr7	118533500	118534500	-0.7996203969807955
chr7	118533600	118534600	-0.979153227260557
chr7	118533700	118534700	-0.4593552569050872
chr7	118533800	118534800	0.0078927789169006
chr7	118533900	118534900	-0.35309322783737196
chr7	118534000	118535000	-0.6448888280861348
chr7	118534100	118535100	-0.7875453390440704
chr7	118534200	118535200	-0.6441409164511294
chr7	118534300	118535300	0.6550510236404631
chr7	118534400	118535400	0.46638870993027703
chr7	118534500	118535500	0.8235395783335784
chr7	118534600	118535600	0.5956668101246947
chr7	118534700	118535700	-0.024026716014641656
chr7	118534800	118535800	-0.11782589938548314
chr7	118534900	118535900	-0.3642647111626506
chr7	118535000	118536000	0.20643257689178934
chr7	118535100	118536100	0.1973539668168076
chr7	118535200	118536200	0.79171554926138
chr7	118535300	118536300	0.7797186611887181
chr7	118535400	118536400	0.3979304338173236
chr7	118535500	118536500	0.5705240393149237
chr7	118535600	118536600	0.759521242452719
chr7	118535700	118536700	0.835337059064851
chr7	118535800	118536800	0.4107977512523847
chr7	118535900	118536900	0.9677497706563398
chr7	118536000	118537000	1.0543472505749045
chr7	118536100	118537100	1.327515914134604
chr7	118536200	118537200	0.9486816984242464
chr7	118536300	118537300	0.5679613638052823
chr7	118536400	118537400	1.5711498129438115
chr7	118536500	118537500	1.7027221655696914
chr7	118536600	118537600	1.504586009230107
chr7	118536700	118537700	1.6655757364374368
chr7	118536800	118537800	1.858767581991196
chr7	118536900	118537900	1.6152858387652949
chr7	118537000	118538000	0.8516076465074615
chr7	118537100	118538100	0.2245023323582191
chr7	118537200	118538200	0.296160155663599
chr7	118537300	118538300	0.4200938069730623
chr7	118537400	118538400	-0.21212315607233292
chr7	118537500	118538500	-0.7503792112863388
chr7	118537600	118538600	-0.5645294360636105
chr7	118537700	118538700	-0.5297875788960298
chr7	118537800	118538800	-1.0213936073229304
chr7	118537900	118538900	-0.7719818059130754
chr7	118538000	118539000	-0.8930678582609046
chr7	118538100	118539100	-0.7830366513929811
chr7	118538200	118539200	-1.1024661437186158
chr7	118538300	118539300	-1.7469511234116435
chr7	118538400	118539400	-1.7418706471771954
chr7	118538500	118539500	-1.861112542908915
chr7	118538600	118539600	-1.909772457162636
chr7	118538700	118539700	-2.47535702126634
chr7	118538800	118539800	-2.3083641174011933
chr7	118538900	118539900	-2.4468974085697166
chr7	118539000	118540000	-1.9855882172874488
chr7	118539100	118540100	-2.2383283829444163
chr7	118539200	118540200	-2.206495436179304
chr7	118539300	118540300	-1.6945429370626877
chr7	118539400	118540400	-1.745318299592542
chr7	118539500	118540500	-1.4014856780729856
chr7	118539600	118540600	-1.109910834491606
chr7	118539700	118540700	-0.7646519301707292
chr7	118539800	118540800	-0.3220926596867387
chr7	118539900	118540900	-0.08117778092960168
chr7	118540000	118541000	0.03295027357959698
chr7	118540100	118541100	0.6648370630485128
chr7	118540200	118541200	0.12515515406847644
chr7	118540300	118541300	0.2760567119683537
chr7	118540400	118541400	0.7342934538537172
chr7	118540500	118541500	0.4376386594089891
chr7	118540600	118541600	0.33729667339830555
chr7	118540700	118541700	-0.3225959636617089
chr7	118540800	118541800	-0.6824692511280361
chr7	118540900	118541900	-1.753422298184633
chr7	118541000	118542000	-1.4207396429041934
chr7	118541100	118542100	-1.525644707527988
chr7	118541200	118542200	-0.3160458077434944
chr7	118541300	118542300	-0.4152372062127993
chr7	118541400	118542400	-0.9697168910446844
chr7	118541500	118542500	-1.0174737408448002
chr7	118541600	118542600	-1.0686848282572152
chr7	118541900	118542900	0.773195689621154
chr7	118542100	118543100	0.09056714852525936
chr7	118542200	118543200	-1.0815672913553824
chr7	118542300	118543300	-1.53549527334472
chr7	118542400	118543400	-1.7689872220412053
chr7	118542500	118543500	-1.2648400648757896
chr7	118542600	118543600	-1.6450149530952651
chr7	118542700	118543700	-1.8560691383548185
chr7	118542800	118543800	-2.046091268215549
chr7	118542900	118543900	-2.2828010921386133
chr7	118543000	118544000	-3.1011375714661393
chr7	118543100	118544100	-3.004387082345984
chr7	118543200	118544200	-2.0922052075204416
chr7	118543300	118544300	-1.9300582479074504
chr7	118543400	118544400	-1.4493778718296293
chr7	118543500	118544500	-1.6496371003734522
chr7	118543600	118544600	-1.5109543338009013
chr7	118543700	118544700	-0.5529081315844836
chr7	118543800	118544800	-0.5060330803909622
chr7	118543900	118544900	-0.4045240937821243
chr7	118544000	118545000	0.43354308613351955
chr7	118544100	118545100	0.6575146640961785
chr7	118544200	118545200	0.2387473798146156
chr7	118544300	118545300	0.05079136455561175
chr7	118544400	118545400	-0.2573757464516142
chr7	118544500	118545500	-0.1843908644237024
chr7	118544600	118545600	-0.2091514762036796
chr7	118544700	118545700	-0.8658215718754467
chr7	118544800	118545800	-0.7387052434118823
chr7	118544900	118545900	-0.4808434313310415
chr7	118545000	118546000	-0.5778033056393365
chr7	118545100	118546100	-0.7763793036875545
chr7	118545200	118546200	-0.9416535105356316
chr7	118545300	118546300	-1.1145643285665785
chr7	118545400	118546400	-0.9667254910586448
chr7	118545500	118546500	-0.85545587594365
chr7	118545600	118546600	-0.6988873063421439
chr7	118545700	118546700	-0.26582126307721426
chr7	118545800	118546800	-0.461966692782116
chr7	118545900	118546900	-1.038602155495684
chr7	118546000	118547000	-1.6170566849508907
chr7	118546100	118547100	-1.6225354591393666
chr7	118546200	118547200	-1.5230730783335855
chr7	118546300	118547300	-1.155091602911694
chr7	118546400	118547400	-0.8706964602794564
chr7	118546500	118547500	-0.9705248189878136
chr7	118546600	118547600	-1.0446190298758862
chr7	118546700	118547700	-1.8662496260479904
chr7	118547400	118548400	-0.8840404781951622
chr7	118547500	118548500	-0.6567906160040288
chr7	118547600	118548600	-0.8780819543821676
chr7	118547700	118548700	-0.9719855138938742
chr7	118547800	118548800	-0.9370473180778464
chr7	118547900	118548900	-0.8395401246930735
chr7	118548000	118549000	-0.26125583214361797
chr7	118548100	118549100	-0.8425942271465141
chr7	118548200	118549200	-0.5336520119387915
chr7	118548300	118549300	-0.7620926305190808
chr7	118548400	118549400	-0.8000007114495468
chr7	118548500	118549500	-0.9716107019254114
chr7	118548600	118549600	-0.6817768699392094
chr7	118548700	118549700	-0.25752704834609685
chr7	118548800	118549800	-0.21940950923545827
chr7	118548900	118549900	-0.24356954909934514
chr7	118549000	118550000	-0.7927620757593226
chr7	118549100	118550100	0.09596376324221692
chr7	118549200	118550200	-0.2324845915679476
chr7	118549300	118550300	-0.7302064711081486
chr7	118549400	118550400	-0.786732596743608
chr7	118549500	118550500	-1.0856443666643758
chr7	118549600	118550600	-0.5977740449606318
chr7	118549700	118550700	-0.4349770722107262
chr7	118549800	118550800	-0.5791260686605173
chr7	118549900	118550900	-0.3836406971267841
chr7	118550000	118551000	-0.46874474334671523
chr7	118550100	118551100	-1.5258373825936804
chr7	118550200	118551200	-1.3680185775535607
chr7	118550300	118551300	-0.8798313448939671
chr7	118550400	118551400	-0.9136826331544852
chr7	118550500	118551500	-0.5110229566414535
chr7	118550600	118551600	-0.8723185214070309
chr7	118550700	118551700	-0.9859080642247476
chr7	118550800	118551800	-1.0944157934014294
chr7	118550900	118551900	-1.3091881954000624
chr7	118552800	118553800	-3.802922057121192
chr7	118552900	118553900	-4.292542536930515
chr7	118553000	118554000	-4.841322561171149
chr7	118553100	118554100	-4.229901025801955
chr7	118553200	118554200	-3.817090667561765
chr7	118553300	118554300	-4.076066141902008
chr7	118553400	118554400	-4.770711305057393
chr7	118553500	118554500	-4.6880681155159225
chr7	118553600	118554600	-3.915183279141875
chr7	118553700	118554700	-3.658181459530114
chr7	118553800	118554800	-3.247618432420788
chr7	118553900	118554900	-2.6775778878222987
chr7	118554000	118555000	-2.005757605019263
chr7	118554100	118555100	-2.2238460613413302
chr7	118554200	118555200	-2.4239991078684398
chr7	118554300	118555300	-2.515500850427012
chr7	118554400	118555400	-2.1607104110067423
chr7	118554500	118555500	-1.869899990071089
chr7	118554600	118555600	-2.5489813496925096
chr7	118554700	118555700	-2.0866864698626806
chr7	118554800	118555800	-2.3314888624381984
chr7	118554900	118555900	-2.657471317484485
chr7	118555000	118556000	-2.799016461720916
chr7	118555100	118556100	-3.0615565050863127
chr7	118555200	118556200	-2.8487301937574045
chr7	118555300	118556300	-2.4334424736027205
chr7	118555400	118556400	-2.3750538769233263
chr7	118555500	118556500	-1.9404252118270484
chr7	118555600	118556600	-1.1667380500263056
chr7	118555700	118556700	-1.1290569391738177
chr7	118555800	118556800	-0.8541878517148013
chr7	118555900	118556900	-0.2881450967237147
chr7	118556000	118557000	-0.44820591470852994
chr7	118556100	118557100	0.11214017870925616
chr7	118556200	118557200	-0.609856052156353
chr7	118556300	118557300	0.10002715125382944
chr7	118556400	118557400	0.3472459955812434
chr7	118556500	118557500	0.30854474878460736
chr7	118556600	118557600	0.1891479037132804
chr7	118556700	118557700	0.23558374537384005
chr7	118557800	118558800	-1.0668863169870566
chr7	118557900	118558900	-0.8320174554630653
chr7	118558000	118559000	-0.8968141761774564
chr7	118558100	118559100	-0.3711657808175329
chr7	118558200	118559200	-0.5273319654038332
chr7	118558300	118559300	-0.08213681092649316
chr7	118558400	118559400	-0.8580819863415713
chr7	118558500	118559500	-1.1770368100007036
chr7	118558600	118559600	-0.8948802499810873
chr7	118558700	118559700	-0.8489052595563068
chr7	118558800	118559800	-1.313429128208519
chr7	118558900	118559900	-2.04932334939572
chr7	118559000	118560000	-1.9160564230535244
chr7	118559100	118560100	-2.1574366939904657
chr7	118559200	118560200	-2.0498641063091605
chr7	118559300	118560300	-1.8173966376883208
chr7	118559400	118560400	-1.257028672298104
chr7	118559500	118560500	-1.6725696832523007
chr7	118559600	118560600	-2.3569365049498034
chr7	118559700	118560700	-2.1449254961666586
chr7	118559800	118560800	-2.1234112895251283
chr7	118559900	118560900	-1.5848297525666617
chr7	118560000	118561000	-1.557081755338989
chr7	118560100	118561100	-2.536375346921965
chr7	118560200	118561200	-2.750736704829593
chr7	118560300	118561300	-2.9530141757731436
chr7	118560400	118561400	-3.6576000754831837
chr7	118560500	118561500	-4.665767456679019
chr7	118560600	118561600	-4.4211180589957975
chr7	118562000	118563000	-2.0307204428474086
chr7	118562100	118563100	-1.4639937747258762
chr7	118562200	118563200	-1.6114739894111365
chr7	118562300	118563300	-1.3038426434974288
chr7	118562400	118563400	-1.62469822500394
chr7	118562500	118563500	-2.327072721812004
chr7	118562600	118563600	-2.157149638466993
chr7	118562700	118563700	-2.4556876415180002
chr7	118562800	118563800	-3.6929535731053527
chr7	118562900	118563900	-3.315878321566344
chr7	118563000	118564000	-3.551599089925573
chr7	118563100	118564100	-3.3472315652714104
chr7	118563200	118564200	-2.460855157411414
chr7	118563300	118564300	-2.547613725704561
chr7	118563400	118564400	-2.076533286678675
chr7	118563500	118564500	-1.1196364937397132
chr7	118563600	118564600	-0.7986422790536299
chr7	118563700	118564700	-0.5432415297793804
chr7	118563800	118564800	0.23442323852034266
chr7	118563900	118564900	0.2000960681127496
chr7	118564000	118565000	0.6167235649989502
chr7	118564100	118565100	0.19955519217533413
chr7	118564200	118565200	-1.008382124706937
chr7	118564300	118565300	-1.6755020975177717
chr7	118564400	118565400	-2.056016647240782
chr7	118564500	118565500	-2.4631428152971084
chr7	118564600	118565600	-2.8207686143459143
chr7	118564700	118565700	-3.1502841779229502
chr7	118564800	118565800	-3.184767766727888
chr7	118564900	118565900	-2.968492111699668
chr7	118565000	118566000	-2.41509655490228
chr7	118565100	118566100	-2.0447495778175213
chr7	118565200	118566200	-1.4990319271344563
chr7	118565300	118566300	-0.9937744338104559
chr7	118565400	118566400	-1.0830165422995122
chr7	118565500	118566500	-0.590509740593067
chr7	118565600	118566600	-0.8391843850757323
chr7	118565700	118566700	-0.6383577365651496
chr7	118565800	118566800	-1.0057881198972407
chr7	118565900	118566900	-1.42187064417854
chr7	118566000	118567000	-1.547390987884733
chr7	118566100	118567100	-1.2229515268142368
chr7	118566200	118567200	-0.7769520496434559
chr7	118566300	118567300	-0.5511928750081488
chr7	118566400	118567400	-0.3467889958263741
chr7	118566500	118567500	-1.094028854915539
chr7	118566600	118567600	-1.2692823810553888
chr7	118566700	118567700	-1.0437563512920158
chr7	118566800	118567800	-0.950741732831642
chr7	118566900	118567900	-1.05808869052054
chr7	118567000	118568000	-0.9991225913972975
chr7	118567100	118568100	-1.1384245618433917
chr7	118567200	118568200	-1.7511682157989308
chr7	118567300	118568300	-2.338781288150648
chr7	118567400	118568400	-2.4274603647588324
chr7	118567500	118568500	-2.3114343450137183
chr7	118567600	118568600	-1.6855431331606014
chr7	118567700	118568700	-1.8629771771094927
chr7	118567800	118568800	-1.5571521867342404
chr7	118567900	118568900	-1.4102568294301299
chr7	118568000	118569000	-1.6390801222683256
chr7	118568100	118569100	-1.8796622511566847
chr7	118568200	118569200	-1.8323894147091928
chr7	118568300	118569300	-1.8184372498362988
chr7	118568400	118569400	-2.0601930970909037
chr7	118568500	118569500	-1.8960502768120109
chr7	118568600	118569600	-2.312030263455098
chr7	118568700	118569700	-2.834548035459581
chr7	118568800	118569800	-2.673558861137241
chr7	118568900	118569900	-2.9002474395290885
chr7	118569000	118570000	-2.8256196565585623
chr7	118569100	118570100	-3.22599685257859
chr7	118569200	118570200	-3.2891601872232816
chr7	118569300	118570300	-3.4555937552254754
chr7	118569400	118570400	-3.863399896615228
chr7	118569500	118570500	-3.624062766811788
chr7	118569600	118570600	-3.746650488409209
chr7	118569700	118570700	-2.7399916584003288
chr7	118569800	118570800	-2.941517177459257
chr7	118569900	118570900	-2.9257631134737725
chr7	118570000	118571000	-2.625120281488779
chr7	118570100	118571100	-2.191263323535599
chr7	118570200	118571200	-1.9435421550642455
chr7	118571600	118572600	-0.1822191071480065
chr7	118571700	118572700	-0.029296301965711407
chr7	118571800	118572800	0.3372016173699609
chr7	118571900	118572900	0.1972620497841859
chr7	118572000	118573000	0.2912204000930584
chr7	118572100	118573100	0.29414649401945536
chr7	118572200	118573200	0.04149987301267752
chr7	118572300	118573300	0.7730381108731333
chr7	118572400	118573400	1.4725028941576062
chr7	118572500	118573500	0.8012828237862109
chr7	118572600	118573600	1.0894672956604512
chr7	118572700	118573700	0.7193939428052355
chr7	118572800	118573800	0.35752024669829724
chr7	118572900	118573900	0.4611529560136821
chr7	118573000	118574000	0.34354967792437435
chr7	118573100	118574100	0.3440546640523854
chr7	118573200	118574200	0.6034831547298715
chr7	118573300	118574300	0.16456157414995345
chr7	118574700	118575700	0.04888876872125617
chr7	118574800	118575800	-0.3981418796541479
chr7	118574900	118575900	0.04623556627417159
chr7	118575000	118576000	0.030162995618085556
chr7	118575100	118576100	0.12540482266301972
chr7	118575200	118576200	-0.17547383560460428
chr7	118575300	118576300	-0.06460006241780936
chr7	118575400	118576400	0.14343422150630727
chr7	118575500	118576500	-0.3181154163841389
chr7	118575600	118576600	0.25379677500860953
chr7	118575700	118576700	-0.0239159474892605
chr7	118575800	118576800	0.6428819712840271
chr7	118575900	118576900	0.497258700471524
chr7	118576000	118577000	0.007981637845728192
chr7	118576100	118577100	0.09038030786785953
chr7	118576200	118577200	-0.3371002284705694
chr7	118576300	118577300	-0.3707109290021141
chr7	118576400	118577400	-0.8340180767312337
chr7	118576500	118577500	-0.8538618888892804
chr7	118576600	118577600	-1.4233120853169603
chr7	118576700	118577700	-2.1900770051777902
chr7	118576800	118577800	-2.67168897312952
chr7	118576900	118577900	-2.9935210533277057
chr7	118577000	118578000	-2.4056752891876156
chr7	118577100	118578100	-3.1540612645190227
chr7	118577200	118578200	-2.5407968274950403
chr7	118577300	118578300	-2.5512531985134768
chr7	118577400	118578400	-2.3344570245710408
chr7	118577500	118578500	-1.526807987126995
chr7	118577600	118578600	-0.8610441196927103
chr7	118577700	118578700	0.1413104090614087
chr7	118577800	118578800	0.439119779785401
chr7	118577900	118578900	0.3527219623144757
chr7	118578000	118579000	0.32616268724718733
chr7	118578100	118579100	0.4778374438880631
chr7	118578200	118579200	0.4494066101006988
chr7	118578300	118579300	0.6072781937424956
chr7	118578400	118579400	0.1943334572674344
chr7	118578500	118579500	-0.3764617152554333
chr7	118578600	118579600	-0.6830020288369105
chr7	118578700	118579700	-0.7717226634573678
chr7	118578800	118579800	-0.9032057234814178
chr7	118578900	118579900	-0.5577362975736943
chr7	118579000	118580000	-0.8915068976656013
chr7	118579100	118580100	0.0873732980495625
chr7	118579200	118580200	0.036295683538726566
chr7	118579300	118580300	-0.4100391186354283
chr7	118579400	118580400	-0.4075248955803871
chr7	118579500	118580500	0.00016753034407987542
chr7	118579600	118580600	-0.0359108761254045
chr7	118579700	118580700	-0.005984774520879167
chr7	118579800	118580800	-0.5362530001815825
chr7	118579900	118580900	-0.23043793072546825
chr7	118580000	118581000	0.05009969817248193
chr7	118580100	118581100	-0.15804182480776574
chr7	118580200	118581200	0.17346482554886114
chr7	118580300	118581300	-0.03277333041509382
chr7	118580400	118581400	-0.03365185997806089
chr7	118580500	118581500	0.2805486983846985
chr7	118580600	118581600	0.3924932221308612
chr7	118580700	118581700	0.12091060031695715
chr7	118580800	118581800	0.4553591154967038
chr7	118580900	118581900	0.12768082276520412
chr7	118581000	118582000	-0.2841510927264537
chr7	118581100	118582100	-0.9396486247959356
chr7	118581200	118582200	-1.2524311778931223
chr7	118581300	118582300	-0.6180465255055992
chr7	118581400	118582400	-0.6156404281115283
chr7	118581500	118582500	-1.5906001307349211
chr7	118581600	118582600	-1.7358352646807056
chr7	118581700	118582700	-1.779356996560684
chr7	118581800	118582800	-1.7178909777221132
chr7	118581900	118582900	-1.5500899262895549
chr7	118582000	118583000	-1.7972838222913678
chr7	118582100	118583100	-1.1987339778760997
chr7	118582200	118583200	-0.8929385682048719
chr7	118582300	118583300	-0.7687976558037828
chr7	118582400	118583400	-0.9463653437364584
chr7	118582500	118583500	-0.577878617282699
chr7	118582600	118583600	-0.3894286388638337
chr7	118582700	118583700	0.3700302186357137
chr7	118582800	118583800	1.020594241302085
chr7	118582900	118583900	1.019292061777531
chr7	118583000	118584000	1.5234988851915345
chr7	118583100	118584100	0.4774109577706106
chr7	118583200	118584200	0.5942068804837322
chr7	118583300	118584300	0.266409371379159
chr7	118583400	118584400	0.8031236892018035
chr7	118583500	118584500	1.4905483913693134
chr7	118583600	118584600	0.9574475210197028
chr7	118583700	118584700	-0.258092233873177
chr7	118583800	118584800	-1.2015825226328594
chr7	118583900	118584900	-1.2062371637739555
chr7	118584000	118585000	-1.0471105296737946
chr7	118584100	118585100	0.12637852158119486
chr7	118584200	118585200	-0.7017508717710778
chr7	118584300	118585300	-0.6657666842438306
chr7	118584400	118585400	-0.4823945405128069
chr7	118584500	118585500	-1.1629328579645997
chr7	118584600	118585600	-1.0957038149675602
chr7	118584700	118585700	-0.4658128244366098
chr7	118584800	118585800	-0.12298203008510455
chr7	118584900	118585900	-0.008338708178463255
chr7	118585000	118586000	-0.6924170430339514
chr7	118585100	118586100	-0.35355921296822496
chr7	118585200	118586200	0.04888937759268145
chr7	118585300	118586300	-0.7238764470316275
chr7	118585400	118586400	-1.0947442687438675
chr7	118585500	118586500	-1.4676935402127358
chr7	118585600	118586600	-0.8836319552406657
chr7	118585700	118586700	-0.9726621480655592
chr7	118585800	118586800	-0.5807480717137279
chr7	118585900	118586900	-1.3361719135302403
chr7	118586000	118587000	-0.431742536149292
chr7	118586100	118587100	-1.1858785633943658
chr7	118586200	118587200	-1.1714843527781649
chr7	118586300	118587300	-0.42758895787703616
chr7	118586400	118587400	-1.203757752496871
chr7	118586500	118587500	-0.9020970673149221
chr7	118586600	118587600	-1.6841084759532199
chr7	118586700	118587700	-1.7631693631668643
chr7	118586800	118587800	-1.9383377270612268
chr7	118586900	118587900	-1.8039395477054712
chr7	118587000	118588000	-2.5034698912926836
chr7	118587100	118588100	-2.057342304166581
chr7	118587200	118588200	-1.9169859132520115
chr7	118587300	118588300	-1.685658970931086
chr7	118587400	118588400	-0.7225456056387477
chr7	118587500	118588500	-0.6384694086530864
chr7	118587600	118588600	0.22504067300060895
chr7	118587700	118588700	0.2048495124266788
chr7	118587800	118588800	-0.1511060242201895
chr7	118587900	118588900	-0.034169497769137636
chr7	118588000	118589000	0.5869789001970812
chr7	118588100	118589100	0.1573011490282371
chr7	118588200	118589200	-0.4651924231298883
chr7	118588300	118589300	-1.5756017404169391
chr7	118588400	118589400	-1.6347944086379629
chr7	118588500	118589500	-2.3398585332102835
chr7	118588600	118589600	-3.1520033570476222
chr7	118588700	118589700	-2.787905823407137
chr7	118588800	118589800	-2.222481367290908
chr7	118588900	118589900	-2.2130999608546422
chr7	118589000	118590000	-2.4386458993497064
chr7	118589100	118590100	-2.6362253466653938
chr7	118589200	118590200	-2.1129988751173205
chr7	118589300	118590300	-2.100499717540348
chr7	118589400	118590400	-1.903257361700898
chr7	118589500	118590500	-1.4085060981409565
chr7	118589600	118590600	-0.891257245837494
chr7	118589700	118590700	-1.0699814616998131
chr7	118589800	118590800	-1.4063293117482136
chr7	118589900	118590900	-1.5456249157856319
chr7	118590000	118591000	-1.8772119789101458
chr7	118590100	118591100	-1.7621372129101158
chr7	118590200	118591200	-2.7899512121013244
chr7	118590300	118591300	-2.0515913815261144
chr7	118590400	118591400	-2.169112923992174
chr7	118590500	118591500	-1.9275866421315253
chr7	118590600	118591600	-1.5673186729673527
chr7	118590700	118591700	-1.8912440404283564
chr7	118590800	118591800	-2.1627709882018613
chr7	118590900	118591900	-2.3212050323042592
chr7	118591000	118592000	-1.8311440404356252
chr7	118591100	118592100	-1.816992373899703
chr7	118591200	118592200	-1.1491574827141833
chr7	118591300	118592300	-0.5520384635310787
chr7	118591400	118592400	-1.148522579764419
chr7	118591500	118592500	-1.7495978305818085
chr7	118591600	118592600	-2.5343684506991973
chr7	118591700	118592700	-2.6821221585071275
chr7	118591800	118592800	-2.650100560149728
chr7	118591900	118592900	-2.7854412680731024
chr7	118592000	118593000	-3.215733393130044
chr7	118592100	118593100	-3.409172850764591
chr7	118592200	118593200	-3.806892738604682
chr7	118592300	118593300	-4.4097009763114645
chr7	118592400	118593400	-4.35845169533695
chr7	118592500	118593500	-4.302568662924773
chr7	118592600	118593600	-3.9379510054019295
chr7	118592700	118593700	-2.9708843582618987
chr7	118592800	118593800	-2.6175987113962806
chr7	118592900	118593900	-2.003050681287536
chr7	118593000	118594000	-2.171816965880764
chr7	118593100	118594100	-2.4032857349125423
chr7	118593200	118594200	-1.8843060183417013
chr7	118593300	118594300	-2.05925265927185
chr7	118593400	118594400	-1.9433059542786202
chr7	118593500	118594500	-1.1536384307254304
chr7	118593600	118594600	-1.0655430642140058
chr7	118593700	118594700	-1.6378612277786102
chr7	118593800	118594800	-2.079070985548725
chr7	118593900	118594900	-1.820400368391332
chr7	118594000	118595000	-1.375487914575747
chr7	118594100	118595100	-0.776121947482002
chr7	118594200	118595200	-0.8213431657213892
chr7	118594300	118595300	-1.4871996543526484
chr7	118594400	118595400	-0.9037324506390014
chr7	118594500	118595500	-1.6126821032286298
chr7	118594600	118595600	-1.6313128695019812
chr7	118594700	118595700	-1.4706166553660809
chr7	118594800	118595800	-1.0443135450366559
chr7	118594900	118595900	-1.9848462606062385
chr7	118595000	118596000	-1.610545942659015
chr7	118595100	118596100	-1.6505230854953519
chr7	118595200	118596200	-1.27149991556797
chr7	118595300	118596300	-0.8422200607257769
chr7	118595400	118596400	-0.5823892018620319
chr7	118595500	118596500	-0.4058253049745983
chr7	118595600	118596600	-0.2839669516173133
chr7	118595700	118596700	-0.32178109512808994
chr7	118595800	118596800	-0.5907317493253208
chr7	118595900	118596900	-0.2404648839616584
chr7	118596000	118597000	0.17230398959865734
chr7	118596100	118597100	0.4862780121781314
chr7	118596200	118597200	0.2178776531459526
chr7	118596300	118597300	0.42044796456113503
chr7	118596400	118597400	-0.16678292140927695
chr7	118596500	118597500	0.09877233471672987
chr7	118596600	118597600	-0.1354744017681142
chr7	118596700	118597700	-0.276416939439212
chr7	118596800	118597800	-0.1365326322362208
chr7	118596900	118597900	0.10586117036330353
chr7	118597000	118598000	-0.88425190755668
chr7	118597100	118598100	-1.4349701639276975
chr7	118597200	118598200	-2.151576094518542
chr7	118597300	118598300	-1.7697333763582022
chr7	118597400	118598400	-1.371668273047434
chr7	118597500	118598500	-2.1996786188110082
chr7	118597600	118598600	-2.397276765570292
chr7	118597700	118598700	-2.663778074105398
chr7	118597800	118598800	-2.667827569819369
chr7	118597900	118598900	-2.949896978670627
chr7	118598000	118599000	-2.799189297035491
chr7	118598100	118599100	-2.508862845748721
chr7	118598200	118599200	-1.8686684679729741
chr7	118598300	118599300	-2.6537950225579885
chr7	118598400	118599400	-2.386628239721864
chr7	118598500	118599500	-2.1018593568465747
chr7	118598600	118599600	-1.6917269545094318
chr7	118598700	118599700	-1.2586566134724453
chr7	118598800	118599800	-1.0993317894173404
chr7	118598900	118599900	-0.222704327811772
chr7	118599000	118600000	-0.17505359484533223
chr7	118599100	118600100	-0.3471510933857154
chr7	118599200	118600200	-0.2841135039095669
chr7	118599300	118600300	0.159796389409743
chr7	118599400	118600400	-0.6082587576203771
chr7	118599500	118600500	-0.33244385402347315
chr7	118599600	118600600	-0.8569505961152838
chr7	118599700	118600700	-0.7654569811473282
chr7	118599800	118600800	-1.1622349595340655
chr7	118599900	118600900	-1.8610082889489008
chr7	118600000	118601000	-1.9758268675143507
chr7	118600100	118601100	-1.9504860728247744
chr7	118600200	118601200	-1.8867607636186048
chr7	118600300	118601300	-1.9024280139512344
chr7	118600400	118601400	-0.8572907017447531
chr7	118600500	118601500	-0.6572627033209824
chr7	118600600	118601600	-1.1866800433891258
chr7	118600700	118601700	-1.513632349252371
chr7	118600800	118601800	-0.5963120530552595
chr7	118600900	118601900	-1.088101753020574
chr7	118601000	118602000	-0.4533519333801679
chr7	118601100	118602100	-0.7289858326843779
chr7	118601200	118602200	-0.6609218147986315
chr7	118601300	118602300	-0.015112103931265447
chr7	118601400	118602400	-0.615359523103832
chr7	118601500	118602500	-0.5748592242655028
chr7	118601600	118602600	-0.3204573273655039
chr7	118601700	118602700	-0.3210917265697089
chr7	118601800	118602800	-0.27984327903759354
chr7	118601900	118602900	0.02441474514192277
chr7	118602000	118603000	-0.821842489650705
chr7	118602100	118603100	-0.06327643935107581
chr7	118602200	118603200	-0.14991314984856666
chr7	118602300	118603300	-0.8012582534355519
chr7	118602400	118603400	-0.7944703623565134
chr7	118602500	118603500	-0.8874526446796388
chr7	118602600	118603600	-0.04250502488700015
chr7	118602700	118603700	0.17467288392430427
chr7	118603600	118604600	1.196414436364946
chr7	118603700	118604700	1.2379741343222719
chr7	118603800	118604800	1.1302348736377468
chr7	118603900	118604900	1.099077036067035
chr7	118604000	118605000	1.1089046514398178
chr7	118604100	118605100	0.7832765684454643
chr7	118604200	118605200	0.4227982778896057
chr7	118604300	118605300	0.8145882276214816
chr7	118604400	118605400	-0.6777204870890456
chr7	118604500	118605500	-0.3935273803874295
chr7	118604600	118605600	-0.3004398935612079
chr7	118604700	118605700	-0.2234291630420923
chr7	118604800	118605800	-0.10898314921596162
chr7	118604900	118605900	0.23210284723230384
chr7	118605000	118606000	-0.010521053436852343
chr7	118605100	118606100	-0.1632305138044689
chr7	118605200	118606200	0.04547667194757536
chr7	118605300	118606300	-0.7587369703311025
chr7	118605400	118606400	-0.2666644644962584
chr7	118605500	118606500	-0.4706554156373794
chr7	118605600	118606600	-0.5788227588477558
chr7	118605700	118606700	-0.6650922390527757
chr7	118605800	118606800	-0.9897260638236679
chr7	118605900	118606900	-1.4483443233951765
chr7	118606000	118607000	-1.175271282222963
chr7	118606100	118607100	-0.7275676366842941
chr7	118606200	118607200	-0.7202915678774193
chr7	118606300	118607300	-0.387734786488
chr7	118606400	118607400	-0.3483513859162091
chr7	118606500	118607500	-0.7570963200721622
chr7	118606600	118607600	-1.040621157123713
chr7	118606700	118607700	-1.1290497754115472
chr7	118606800	118607800	-0.9708013798946952
chr7	118606900	118607900	-0.984626956344436
chr7	118607000	118608000	-0.7129052552507829
chr7	118607100	118608100	-0.18228394202678627
chr7	118607200	118608200	-0.41314588178183337
chr7	118607300	118608300	-0.725811630090155
chr7	118607400	118608400	-0.2535216343494916
chr7	118607500	118608500	0.3769502837757716
chr7	118607600	118608600	0.9654602707540966
chr7	118607700	118608700	1.0633886044775152
chr7	118607800	118608800	0.7885971303616905
chr7	118607900	118608900	0.8926118446733189
chr7	118608000	118609000	0.25292227404143475
chr7	118608100	118609100	-0.39601452500480416
chr7	118608200	118609200	-0.3500142810230041
chr7	118608300	118609300	-0.04029024279035938
chr7	118608400	118609400	-0.014367847886297809
chr7	118608500	118609500	0.031603112731718674
chr7	118608600	118609600	0.3895188239137504
chr7	118608700	118609700	0.2696032759818475
chr7	118608800	118609800	0.6582885454644908
chr7	118608900	118609900	0.22614170965926905
chr7	118609000	118610000	0.39809088477424387
chr7	118609100	118610100	0.31381377544496186
chr7	118609200	118610200	0.6801298475840822
chr7	118609300	118610300	0.543922378530747
chr7	118609400	118610400	0.002678559082587237
chr7	118609500	118610500	-0.07967901054346517
chr7	118609600	118610600	-0.6726447322194571
chr7	118609700	118610700	-0.4700790560099694
chr7	118609800	118610800	0.05923781280319649
chr7	118609900	118610900	0.4886233020089636
chr7	118610000	118611000	0.721220153322942
chr7	118610100	118611100	0.1895317050691052
chr7	118610200	118611200	-0.5886374437195455
chr7	118610300	118611300	-0.6790259060395191
chr7	118610400	118611400	-1.002977171784167
chr7	118610500	118611500	-1.0231951633891851
chr7	118610600	118611600	-1.4412926177533316
chr7	118610700	118611700	-1.972726862537128
chr7	118610800	118611800	-2.4340150451631684
chr7	118610900	118611900	-2.3777006260451365
chr7	118611000	118612000	-2.348311190136847
chr7	118611100	118612100	-2.0424296862970963
chr7	118611200	118612200	-1.5330264466568388
chr7	118611300	118612300	-1.2276023629455273
chr7	118612500	118613500	-1.0863787685546638
chr7	118612600	118613600	-1.199514057739873
chr7	118612700	118613700	-1.095609506641323
chr7	118612800	118613800	-0.6380981427247852
chr7	118612900	118613900	-0.8805273600197819
chr7	118613000	118614000	-0.7847287527551395
chr7	118613100	118614100	-0.4677946570643002
chr7	118613200	118614200	0.4213340462007341
chr7	118613300	118614300	0.2262484421668864
chr7	118613400	118614400	0.5600066715695965
chr7	118613500	118614500	0.2475149353777995
chr7	118613600	118614600	0.7185552076023998
chr7	118613700	118614700	0.8922495791844168
chr7	118613800	118614800	1.0424592080215267
chr7	118613900	118614900	1.052879062227238
chr7	118614000	118615000	0.6198558901511638
chr7	118614100	118615100	1.0361498788995218
chr7	118614200	118615200	0.3605975941548591
chr7	118614300	118615300	0.5185775019069289
chr7	118614400	118615400	0.6465096499854696
chr7	118614500	118615500	0.8768173094222718
chr7	118614600	118615600	0.4251033715508105
chr7	118614700	118615700	0.05908993763344213
chr7	118614800	118615800	-0.044925685031679694
chr7	118614900	118615900	0.05061661064291267
chr7	118615000	118616000	0.2567149945693506
chr7	118615100	118616100	0.029715015039788174
chr7	118615200	118616200	-0.14442003725666802
chr7	118615300	118616300	0.253513459404002
chr7	118615500	118616500	-0.2466649110613773
chr7	118617100	118618100	-0.3613169258380189
chr7	118617200	118618200	0.03871894841197032
chr7	118617300	118618300	-0.5562276051577266
chr7	118617400	118618400	0.06391651699993478
chr7	118617500	118618500	-0.20917279607893427
chr7	118617600	118618600	0.17854472192708126
chr7	118617700	118618700	-0.11284237211004368
chr7	118617800	118618800	-0.2670571815588714
chr7	118617900	118618900	0.12174659231395635
chr7	118618000	118619000	-0.5039887368634746
chr7	118618100	118619100	-1.0052187025975317
chr7	118618200	118619200	-0.5567580258654647
chr7	118618300	118619300	-0.7757761909721124
chr7	118618400	118619400	-1.0064728028919827
chr7	118618500	118619500	-0.9319890565608172
chr7	118618600	118619600	-0.5077315780092366
chr7	118618700	118619700	-0.657634469730678
chr7	118618800	118619800	-0.5498179335309882
chr7	118618900	118619900	-0.7244100618486713
chr7	118619000	118620000	-0.3651169928600557
chr7	118619100	118620100	0.2841377211809456
chr7	118619200	118620200	-0.26952958448879305
chr7	118619300	118620300	-0.02481097038288357
chr7	118619400	118620400	0.05616764363860607
chr7	118619500	118620500	-0.03595605597643872
chr7	118619600	118620600	-0.733161173785533
chr7	118619700	118620700	-0.6511095662953211
chr7	118619800	118620800	-1.2866175555577588
chr7	118619900	118620900	-1.3016225350669068
chr7	118620000	118621000	-0.822667329155935
chr7	118620100	118621100	-0.8383117634600282
chr7	118620200	118621200	-1.2066113264048002
chr7	118620300	118621300	-0.7890461135294581
chr7	118620400	118621400	-1.0180464360093102
chr7	118620500	118621500	-1.3468941009323616
chr7	118620600	118621600	-1.0399504200350052
chr7	118620700	118621700	-0.3856632036188527
chr7	118620800	118621800	0.12386541438959472
chr7	118620900	118621900	0.17893513001648947
chr7	118621000	118622000	-0.11311615726243274
chr7	118621100	118622100	-0.7001522719484609
chr7	118621200	118622200	-0.6572105998346881
chr7	118621300	118622300	-1.6167519439290792
chr7	118621400	118622400	-1.806384328204688
chr7	118621500	118622500	-0.9144362922410992
chr7	118621600	118622600	-0.9378124673907005
chr7	118621700	118622700	-2.0720518825927954
chr7	118621800	118622800	-1.6332731452501668
chr7	118621900	118622900	-2.552123000278239
chr7	118622000	118623000	-3.620326981572044
chr7	118622100	118623100	-2.9370450396229555
chr7	118622200	118623200	-2.6339611066072752
chr7	118622300	118623300	-2.124233928701184
chr7	118622400	118623400	-2.0146087420974093
chr7	118623500	118624500	-1.8762049224687745
chr7	118623600	118624600	-1.6123830288945946
chr7	118623700	118624700	-1.6225142866797122
chr7	118623800	118624800	-1.2958633126845642
chr7	118623900	118624900	-1.0312434136127435
chr7	118624000	118625000	-0.9652466369575576
chr7	118624100	118625100	-1.2262986933185438
chr7	118624200	118625200	-0.8432218039576762
chr7	118624300	118625300	-0.8330629864586114
chr7	118624400	118625400	-0.7040243822871841
chr7	118624500	118625500	0.0076533920974371375
chr7	118624600	118625600	0.02659875243163113
chr7	118624700	118625700	-0.02470629936232232
chr7	118624800	118625800	-0.2577756093210984
chr7	118624900	118625900	-0.541932965432921
chr7	118625000	118626000	-1.0726479209600084
chr7	118625100	118626100	-0.6487653836639886
chr7	118625200	118626200	-1.1010635528438673
chr7	118625800	118626800	0.7915692380700565
chr7	118625900	118626900	1.2326552153383368
chr7	118626000	118627000	0.9992552435169493
chr7	118626100	118627100	0.6947675715464915
chr7	118626200	118627200	0.8552982731114638
chr7	118626300	118627300	1.031208641326033
chr7	118626400	118627400	1.101800239536033
chr7	118626500	118627500	1.2124842872915833
chr7	118626600	118627600	1.2890610280050128
chr7	118626700	118627700	1.2148987167899878
chr7	118626800	118627800	0.5469123964149314
chr7	118626900	118627900	-0.16330703318227818
chr7	118627000	118628000	-0.26184202674167306
chr7	118627100	118628100	0.6766472653171157
chr7	118627200	118628200	0.5004979662760729
chr7	118627300	118628300	0.35517560401881665
chr7	118627400	118628400	0.1303375610785865
chr7	118627500	118628500	0.19531240544412165
chr7	118627600	118628600	0.2269051649640084
chr7	118627700	118628700	-0.16556053116203134
chr7	118627800	118628800	-0.05552877340134165
chr7	118627900	118628900	-0.4255404584671667
chr7	118628000	118629000	-0.6005584929496408
chr7	118628100	118629100	-1.0421352043126326
chr7	118628200	118629200	-1.3813552410035792
chr7	118628300	118629300	-1.4118916139302975
chr7	118628400	118629400	-1.346399476983227
chr7	118628500	118629500	-1.6515890974446232
chr7	118628600	118629600	-1.9456336243094927
chr7	118628700	118629700	-1.7205423794944017
chr7	118628800	118629800	-1.5928304130953608
chr7	118628900	118629900	-0.7501964627327043
chr7	118629000	118630000	-0.9079825375919117
chr7	118629100	118630100	-1.5114522383122615
chr7	118629200	118630200	-1.4458004452497524
chr7	118629300	118630300	-1.0413483441063889
chr7	118629400	118630400	-1.1082564918543059
chr7	118629500	118630500	-0.9167822881539388
chr7	118629600	118630600	-0.9445821697669402
chr7	118629700	118630700	-0.9783103187286568
chr7	118629800	118630800	-1.1057491227128942
chr7	118629900	118630900	-1.4688714209235083
chr7	118630000	118631000	-1.3220310061950251
chr7	118630100	118631100	-0.7801225895116406
chr7	118630200	118631200	-0.7605576554389739
chr7	118630300	118631300	-1.1173692950580811
chr7	118630400	118631400	-0.937709986084838
chr7	118630500	118631500	-1.2929070473406346
chr7	118630600	118631600	-1.1826920076635576
chr7	118630700	118631700	-1.870724002494669
chr7	118630800	118631800	-1.7388810810258415
chr7	118631900	118632900	-1.7042262405387936
chr7	118632000	118633000	-1.4381253324524208
chr7	118632700	118633700	-0.0732834393923725
chr7	118632800	118633800	0.014504582273476887
chr7	118632900	118633900	0.05457742862224561
chr7	118633000	118634000	-0.5673965932352072
chr7	118633100	118634100	-0.8102771077539287
chr7	118633200	118634200	-1.4434647906645055
chr7	118633300	118634300	-1.6173259658430537
chr7	118633400	118634400	-0.4835882394633136
chr7	118633500	118634500	-1.4660919757527466
chr7	118633600	118634600	-1.870991003047324
chr7	118633700	118634700	-1.3998987437070052
chr7	118633800	118634800	-1.5538800646429958
chr7	118633900	118634900	-0.6607377787562947
chr7	118634000	118635000	-0.3220213896215943
chr7	118634100	118635100	-0.3561896618063062
chr7	118634200	118635200	-0.7296812911606445
chr7	118634300	118635300	-0.4882217718942053
chr7	118634400	118635400	-0.7371521621827954
chr7	118634500	118635500	-0.3971317575181454
chr7	118634600	118635600	-0.27853966155775844
chr7	118634700	118635700	-0.2591316182675729
chr7	118634800	118635800	-0.03395743108209276
chr7	118634900	118635900	-0.8328904321179014
chr7	118635000	118636000	-0.5809722236140231
chr7	118635100	118636100	-0.6349971512194659
chr7	118637000	118638000	-1.3068110216152002
chr7	118637100	118638100	-1.1549703135467042
chr7	118637200	118638200	-1.5879563318074317
chr7	118637300	118638300	-2.9626888434553025
chr7	118637400	118638400	-2.7405274609322468
chr7	118637500	118638500	-2.774605505194609
chr7	118637600	118638600	-2.8153905125996967
chr7	118637700	118638700	-2.9002652850258164
chr7	118637800	118638800	-2.6235794020256886
chr7	118637900	118638900	-2.4301469597432805
chr7	118640000	118641000	-0.5880662411675572
chr7	118640100	118641100	-0.3206659240865736
chr7	118640200	118641200	0.06425204258765804
chr7	118640300	118641300	0.026767417237468682
chr7	118640400	118641400	0.5352559413516195
chr7	118640500	118641500	0.1255039133699441
chr7	118640600	118641600	0.2499300809731086
chr7	118640700	118641700	0.5639915996854039
chr7	118640800	118641800	0.5006771334703383
chr7	118640900	118641900	0.5478357785723725
chr7	118641000	118642000	0.311963658061498
chr7	118641100	118642100	-0.051243048440597794
chr7	118641200	118642200	0.0745700491443935
chr7	118641300	118642300	-0.7399788389448143
chr7	118641400	118642400	-0.9264190421990046
chr7	118641500	118642500	-0.5002749848030391
chr7	118641600	118642600	-0.5864920203608969
chr7	118641700	118642700	-1.016790229899552
chr7	118641800	118642800	-1.0464311688616446
chr7	118641900	118642900	-1.5744820756474556
chr7	118642000	118643000	-1.6667871220496573
chr7	118642100	118643100	-2.1015152440603613
chr7	118642200	118643200	-2.31535539062619
chr7	118642300	118643300	-1.0775141830176878
chr7	118642400	118643400	-1.018364626567284
chr7	118642500	118643500	-1.0762283624095763
chr7	118642600	118643600	-0.7425961769969902
chr7	118642700	118643700	-1.1636049942418922
chr7	118642800	118643800	-1.4947063836068613
chr7	118642900	118643900	-1.2779620948150223
chr7	118643000	118644000	-0.7195890215849441
chr7	118643100	118644100	-0.4613889661618476
chr7	118643200	118644200	0.0012335209421516832
chr7	118643300	118644300	-0.0961035288643151
chr7	118643400	118644400	-0.3926159759345389
chr7	118643500	118644500	-0.5343911671985714
chr7	118643600	118644600	-0.6698977619471065
chr7	118643700	118644700	-0.3595681863685141
chr7	118643800	118644800	0.5694397295517528
chr7	118643900	118644900	0.1049926276141942
chr7	118644000	118645000	-0.34124123506468723
chr7	118644100	118645100	-0.02023848246172996
chr7	118644200	118645200	-0.5105670365225101
chr7	118644300	118645300	-0.735695312474195
chr7	118644400	118645400	-0.8917392446939569
chr7	118644500	118645500	-1.2305477117054946
chr7	118644600	118645600	-1.1173923270537802
chr7	118644700	118645700	-1.3869311779529947
chr7	118644800	118645800	-2.5334539784219525
chr7	118644900	118645900	-2.3374188925200867
chr7	118645000	118646000	-2.2743343066613426
chr7	118645100	118646100	-2.3241890359592405
chr7	118645200	118646200	-2.1603727220318003
chr7	118645300	118646300	-2.3902913185178605
chr7	118645400	118646400	-2.230954086946681
chr7	118645500	118646500	-1.7269014333579449
chr7	118645600	118646600	-2.062363161857278
chr7	118645700	118646700	-1.5701528217321752
chr7	118645800	118646800	-0.8165854297623077
chr7	118645900	118646900	-0.7613481630994746
chr7	118646000	118647000	-1.046678830940648
chr7	118646100	118647100	-0.684803251122164
chr7	118646200	118647200	-0.3001269119395176
chr7	118646300	118647300	-0.35809237524125304
chr7	118646400	118647400	0.03166073906117322
chr7	118646500	118647500	-0.0066182403148369075
chr7	118646600	118647600	-0.2730465020849453
chr7	118646700	118647700	-0.5872011098137472
chr7	118646800	118647800	-0.9280701822788341
chr7	118646900	118647900	-0.7550201023115117
chr7	118647000	118648000	-1.0421899646967263
chr7	118647100	118648100	-0.9999114170068696
chr7	118647200	118648200	-1.4077882580711167
chr7	118647300	118648300	-1.5024666898359498
chr7	118647400	118648400	-1.7511876203271262
chr7	118647500	118648500	-2.0872434239075304
chr7	118647600	118648600	-1.5419745670308629
chr7	118647700	118648700	-1.5039854496865053
chr7	118647800	118648800	-1.7585765129376387
chr7	118647900	118648900	-1.8334002205485511
chr7	118648000	118649000	-1.6389410940809472
chr7	118648100	118649100	-1.7299137821718442
chr7	118648200	118649200	-2.086235604492904
chr7	118648300	118649300	-1.8524667988469856
chr7	118648400	118649400	-2.1128385012897
chr7	118648500	118649500	-1.8303138067976783
chr7	118648600	118649600	-1.5188340263429645
chr7	118648700	118649700	-1.3372973808468944
chr7	118648800	118649800	-0.7288548769846883
chr7	118648900	118649900	-1.0007452490713116
chr7	118649000	118650000	-0.10814861207656788
chr7	118649100	118650100	-0.4776056046756114
chr7	118649200	118650200	-0.09075546621248737
chr7	118649300	118650300	0.19015304792308785
chr7	118649400	118650400	0.28323651447949444
chr7	118649500	118650500	0.4225797114637956
chr7	118649600	118650600	0.00834978064327954
chr7	118649700	118650700	-0.1421274582913578
chr7	118649800	118650800	-1.1180655900827141
chr7	118649900	118650900	-0.3810399173931908
chr7	118650000	118651000	-1.3666631455939318
chr7	118651100	118652100	-2.496936843212116
chr7	118651200	118652200	-2.0404245334182662
chr7	118651300	118652300	-1.581767572968423
chr7	118651400	118652400	-0.6266619646627773
chr7	118651500	118652500	-1.2287951222468263
chr7	118651600	118652600	-1.1263994231162928
chr7	118651700	118652700	-1.5662573058431148
chr7	118651800	118652800	-0.855434974342647
chr7	118651900	118652900	-0.16864998673224602
chr7	118652000	118653000	-1.019421370966784
chr7	118652100	118653100	-0.6914989214247855
chr7	118652200	118653200	-0.5509827837283054
chr7	118652300	118653300	-1.2918823433714486
chr7	118652400	118653400	-1.2339450276408233
chr7	118652500	118653500	-2.0385926694657868
chr7	118652600	118653600	-2.7325228498096914
chr7	118652700	118653700	-2.769117197433689
chr7	118652800	118653800	-3.4802905466713865
chr7	118652900	118653900	-3.99440245476045
chr7	118653000	118654000	-3.0812640967521636
chr7	118653100	118654100	-3.4353450160187378
chr7	118653200	118654200	-3.072655285143333
chr7	118653300	118654300	-2.6543815559083845
chr7	118653400	118654400	-2.1099657507471976
chr7	118653500	118654500	-1.4907061497951923
chr7	118653600	118654600	-1.0236400985455816
chr7	118653700	118654700	-0.4713647384666635
chr7	118653800	118654800	-0.4631423054637839
chr7	118653900	118654900	0.1261076546166492
chr7	118654000	118655000	-0.011239052446445014
chr7	118654100	118655100	0.6089797483697017
chr7	118654200	118655200	-0.6350818553445666
chr7	118654300	118655300	-0.4094409944912185
chr7	118654400	118655400	-1.0347514605830141
chr7	118654500	118655500	-0.8891501953379026
chr7	118654600	118655600	-0.6739697947988497
chr7	118654700	118655700	-0.8792872395957864
chr7	118654800	118655800	-0.4063581164813153
chr7	118654900	118655900	-0.4728522446791056
chr7	118655000	118656000	-0.7060247358677175
chr7	118655100	118656100	-1.1380483016308918
chr7	118655200	118656200	-0.8926852686379247
chr7	118655300	118656300	-1.10664682026746
chr7	118655400	118656400	-1.546936461958816
chr7	118655500	118656500	-1.8335566274467867
chr7	118655600	118656600	-1.7803421954486995
chr7	118655700	118656700	-2.4820708452105342
chr7	118655800	118656800	-2.8505156513097414
chr7	118655900	118656900	-2.8441939390189086
chr7	118656000	118657000	-3.5732841747398103
chr7	118656100	118657100	-4.748205866404804
chr7	118656200	118657200	-4.629381160587462
chr7	118656300	118657300	-4.67289080673625
chr7	118656400	118657400	-4.041206061622087
chr7	118656500	118657500	-3.7648256162119376
chr7	118656600	118657600	-4.661988284340535
chr7	118656700	118657700	-3.2298158734067948
chr7	118656800	118657800	-3.1664796518610876
chr7	118656900	118657900	-2.883181312875508
chr7	118657000	118658000	-1.5792300490600275
chr7	118657100	118658100	-0.879689475529621
chr7	118657200	118658200	-0.17001752519197216
chr7	118657300	118658300	0.12988651462326728
chr7	118657400	118658400	-0.20287064113384312
chr7	118657500	118658500	-0.6905140899609535
chr7	118657600	118658600	0.02280704200385865
chr7	118657700	118658700	-0.25301710724432275
chr7	118657800	118658800	-0.2625474554261944
chr7	118657900	118658900	-0.09143238015858507
chr7	118658000	118659000	-0.15555603993387424
chr7	118658100	118659100	0.2692662154469062
chr7	118658200	118659200	0.5512255846139275
chr7	118658300	118659300	0.6437116964299597
chr7	118658400	118659400	1.073966098444587
chr7	118658500	118659500	1.0780980563622793
chr7	118658600	118659600	0.5849536258746479
chr7	118658700	118659700	-0.16373702242026525
chr7	118658800	118659800	0.13634435003468515
chr7	118658900	118659900	-0.5965796791085253
chr7	118659000	118660000	-0.5140544020979487
chr7	118659100	118660100	-0.5755531438130227
chr7	118659200	118660200	-0.4927703809725604
chr7	118659300	118660300	-0.9761942772410552
chr7	118659400	118660400	-1.2297150800357692
chr7	118659500	118660500	-0.616611393358959
chr7	118659600	118660600	-0.31186450094325663
chr7	118659700	118660700	0.2857604830315283
chr7	118659800	118660800	0.5946926854458571
chr7	118659900	118660900	0.5011356141483371
chr7	118660000	118661000	-0.060668786887802376
chr7	118660100	118661100	-0.13051926596946764
chr7	118660200	118661200	-0.7212086243825566
chr7	118660300	118661300	-0.1450948816965815
chr7	118660400	118661400	0.46786574223624
chr7	118660500	118661500	0.2542374529941609
chr7	118660600	118661600	0.0006328734257912942
chr7	118660700	118661700	-0.013452836608844648
chr7	118660800	118661800	-0.6871246300697766
chr7	118660900	118661900	-0.02828614899684008
chr7	118661000	118662000	0.0399290997120259
chr7	118661100	118662100	0.01856622536000011
chr7	118661200	118662200	-0.03563280506286859
chr7	118661300	118662300	-0.3566171798247258
chr7	118661400	118662400	-0.7561663435439017
chr7	118661500	118662500	-0.8772483308552127
chr7	118661600	118662600	-0.8414901581094556
chr7	118661700	118662700	-0.5881700643246387
chr7	118661800	118662800	-0.4612756653034078
chr7	118661900	118662900	-0.34596257342346465
chr7	118662000	118663000	-0.3795991877060663
chr7	118662100	118663100	-0.8230453825613945
chr7	118662200	118663200	-0.6975446435814057
chr7	118662300	118663300	-1.078568568259157
chr7	118662400	118663400	-2.044432773683868
chr7	118662500	118663500	-2.381155016614012
chr7	118662600	118663600	-2.0019662359726484
chr7	118662700	118663700	-2.5123523632376594
chr7	118662800	118663800	-2.7185484874204056
chr7	118662900	118663900	-3.561112853765554
chr7	118663000	118664000	-4.097733301114602
chr7	118663100	118664100	-3.650701416902368
chr7	118663200	118664200	-4.056681874449836
chr7	118663300	118664300	-3.7009237898774816
chr7	118663400	118664400	-3.053842566876725
chr7	118663500	118664500	-2.6740716450578894
chr7	118663600	118664600	-2.865983358510233
chr7	118663700	118664700	-2.559344667508216
chr7	118663800	118664800	-2.3256939383007524
chr7	118663900	118664900	-1.6604052448226043
chr7	118665000	118666000	-2.0939331050249668
chr7	118665100	118666100	-2.148493590490776
chr7	118665200	118666200	-2.173369689684671
chr7	118665300	118666300	-2.2072160916817625
chr7	118665400	118666400	-2.213951005041954
chr7	118665500	118666500	-2.21161910082455
chr7	118665600	118666600	-2.191003232950134
chr7	118666800	118667800	-0.6661384342284891
chr7	118666900	118667900	-1.3928645278506722
chr7	118667000	118668000	-2.1663149394607086
chr7	118667100	118668100	-2.18434723239099
chr7	118667200	118668200	-2.9735159425620914
chr7	118667300	118668300	-3.2969627429654635
chr7	118667400	118668400	-2.71850523350671
chr7	118668500	118669500	-0.13694348593945982
chr7	118668600	118669600	-0.1989094305880893
chr7	118668700	118669700	-0.6826329195742542
chr7	118668800	118669800	-0.3016587687299131
chr7	118668900	118669900	-0.19868437531683505
chr7	118670600	118671600	-0.548001962961585
chr7	118670700	118671700	-1.477734085987417
chr7	118670800	118671800	-2.2276088014107525
chr7	118670900	118671900	-2.2726473680291366
chr7	118671000	118672000	-2.2900674128722245
chr7	118671100	118672100	-2.1763721423679545
chr7	118671200	118672200	-2.051832202939206
chr7	118671300	118672300	-1.4139172913749083
chr7	118671400	118672400	-2.178229254707132
chr7	118671500	118672500	-2.033752896230087
chr7	118671600	118672600	-1.836312312426489
chr7	118671700	118672700	-0.7498949976757888
chr7	118671800	118672800	0.18233719886592234
chr7	118671900	118672900	0.6952673088535342
chr7	118672000	118673000	-0.08515400929405433
chr7	118672100	118673100	-0.012345073579138187
chr7	118672200	118673200	-0.08584840709414295
chr7	118672300	118673300	-0.9423706409059184
chr7	118672400	118673400	-0.22800632968846546
chr7	118672500	118673500	-1.0418203912815556
chr7	118672600	118673600	-1.2953145749387274
chr7	118672700	118673700	-1.7185191979843804
chr7	118672800	118673800	-2.365972080046022
chr7	118672900	118673900	-2.904370032171681
chr7	118673000	118674000	-2.4098057134101647
chr7	118673100	118674100	-2.853598573324404
chr7	118673200	118674200	-2.9283161756728613
chr7	118673300	118674300	-2.6242992237516143
chr7	118673400	118674400	-2.9220097863783727
chr7	118673500	118674500	-1.8001859739047519
chr7	118673600	118674600	-1.8643756685612245
chr7	118673700	118674700	-1.680188562139163
chr7	118673800	118674800	-0.9638600838714224
chr7	118673900	118674900	0.4679795950247969
chr7	118674000	118675000	-0.6669755561395947
chr7	118674100	118675100	-0.8836830179175401
chr7	118674200	118675200	-0.4174806976904892
chr7	118674300	118675300	-0.9334357048434712
chr7	118674400	118675400	-0.6026705288382999
chr7	118674500	118675500	-1.09145434963805
chr7	118674600	118675600	-0.8149055862484327
chr7	118674700	118675700	-1.0064488103691136
chr7	118674800	118675800	-1.2047552788431768
chr7	118674900	118675900	-2.0681122109555483
chr7	118675000	118676000	-1.5090612488995288
chr7	118675100	118676100	-1.2875798972046522
chr7	118675200	118676200	-1.9457409526439016
chr7	118675300	118676300	-1.5190407796132537
chr7	118675400	118676400	-1.7563875539580136
chr7	118675500	118676500	-1.1121226283692751
chr7	118675600	118676600	-1.0782308372059477
chr7	118675700	118676700	-1.3516321363950796
chr7	118675800	118676800	-1.517461276794272
chr7	118675900	118676900	-1.678348894058468
chr7	118676000	118677000	-1.5983238462152576
chr7	118676100	118677100	-1.8150765728354727
chr7	118676200	118677200	-1.6317695973555189
chr7	118676300	118677300	-1.4690888450719404
chr7	118676400	118677400	-2.030014375261461
chr7	118676500	118677500	-2.5035463264699307
chr7	118676600	118677600	-3.0803985814978376
chr7	118676700	118677700	-3.1219584512268352
chr7	118676800	118677800	-2.5188392719930435
chr7	118676900	118677900	-1.7944243165793512
chr7	118677000	118678000	-1.9840733855495865
chr7	118677100	118678100	-2.342840936206105
chr7	118677200	118678200	-2.3725167665261684
chr7	118677300	118678300	-2.397873605126992
chr7	118677400	118678400	-1.5256552550276283
chr7	118677500	118678500	-1.3946415762025135
chr7	118677600	118678600	-1.2822539811827347
chr7	118677700	118678700	-0.7141272910841814
chr7	118677800	118678800	-1.9219419840423402
chr7	118677900	118678900	-1.7787906658826986
chr7	118678000	118679000	-2.08697553082837
chr7	118678100	118679100	-1.867615579403376
chr7	118678200	118679200	-1.622434457232945
chr7	118678300	118679300	-1.4268700304417707
chr7	118678400	118679400	-2.1926077043369
chr7	118678500	118679500	-2.5332120922825236
chr7	118678600	118679600	-2.2885477724060497
chr7	118678700	118679700	-2.121283595019221
chr7	118678800	118679800	-1.2353297523150748
chr7	118678900	118679900	-0.7987141473833791
chr7	118679000	118680000	-0.6920942990022841
chr7	118679100	118680100	-0.13047007433831553
chr7	118679200	118680200	0.13794805613127678
chr7	118679300	118680300	-0.12942074869373904
chr7	118679400	118680400	0.024560603958050924
chr7	118679500	118680500	-0.018000555107550692
chr7	118679600	118680600	0.44751144943114574
chr7	118679700	118680700	-0.020729913004701443
chr7	118679800	118680800	0.16030327389833432
chr7	118679900	118680900	-0.5737953982350028
chr7	118680000	118681000	-0.6461956747819517
chr7	118680100	118681100	-0.903742426913124
chr7	118680200	118681200	-0.9514734141973878
chr7	118680300	118681300	-1.0882883427257368
chr7	118680400	118681400	-0.8070613522367343
chr7	118680500	118681500	-0.11069614728150066
chr7	118680600	118681600	-0.5925867402116484
chr7	118680700	118681700	-0.26646004102805304
chr7	118680800	118681800	-0.9950671231188298
chr7	118680900	118681900	-0.6238594097000404
chr7	118682000	118683000	-0.08702257188943273
chr7	118682100	118683100	0.3236767470050029
chr7	118682200	118683200	0.4772919468764834
chr7	118682300	118683300	0.432908726064322
chr7	118682400	118683400	0.09724992222880197
chr7	118682500	118683500	-0.06268805241020536
chr7	118682600	118683600	-0.05613330574106206
chr7	118682700	118683700	-0.5265761073733557
chr7	118682800	118683800	-1.4581132784840836
chr7	118682900	118683900	-1.6581745155899048
chr7	118683000	118684000	-1.5461333013865914
chr7	118683100	118684100	-2.3668990082732217
chr7	118683200	118684200	-3.0753379189102565
chr7	118683300	118684300	-3.3202128300561213
chr7	118683400	118684400	-2.8685719750410272
chr7	118683500	118684500	-2.38194386652904
chr7	118683600	118684600	-2.6749997162649284
chr7	118683700	118684700	-2.0795235116915776
chr7	118683800	118684800	-1.8065388216161609
chr7	118683900	118684900	-1.8914621521186727
chr7	118684000	118685000	-2.3642649517059127
chr7	118684100	118685100	-1.3791213146556485
chr7	118684200	118685200	-0.10314058172109776
chr7	118684300	118685300	0.3759255827179021
chr7	118684400	118685400	0.2259598863687968
chr7	118684500	118685500	-0.3804250407592625
chr7	118684600	118685600	0.04217609337774883
chr7	118684700	118685700	-0.16633543894617042
chr7	118684800	118685800	-0.0542766248711325
chr7	118684900	118685900	0.17746836934021176
chr7	118685000	118686000	0.7617803827450983
chr7	118685100	118686100	0.26392943609500635
chr7	118685200	118686200	-0.5794443651777479
chr7	118685300	118686300	-0.5836834382814589
chr7	118685400	118686400	-0.484871718261169
chr7	118685500	118686500	0.2879465593727237
chr7	118685600	118686600	0.2882648067743792
chr7	118685700	118686700	0.02507896284909001
chr7	118685800	118686800	-0.028624594101105117
chr7	118685900	118686900	-0.18948650364421915
chr7	118686000	118687000	-0.5142240906636292
chr7	118686100	118687100	-0.12741286523479253
chr7	118686200	118687200	0.2381519168723689
chr7	118686300	118687300	0.28618315801280186
chr7	118686400	118687400	-0.3456677562241588
chr7	118686500	118687500	-1.157833036088314
chr7	118686600	118687600	-1.4392049025178766
chr7	118686700	118687700	-0.8928556246519765
chr7	118686800	118687800	-1.0473922692247069
chr7	118686900	118687900	-0.9341286251929696
chr7	118687000	118688000	-0.5236963772658061
chr7	118687100	118688100	-0.7956315699655097
chr7	118687200	118688200	-1.1907485016991155
chr7	118687300	118688300	-1.4490112216789537
chr7	118687400	118688400	-1.4779464432171014
chr7	118687500	118688500	-1.1105077033523558
chr7	118687600	118688600	-0.5737829873932263
chr7	118687700	118688700	-0.8189083062855192
chr7	118687800	118688800	-1.0850208427263142
chr7	118687900	118688900	-0.3068116240976985
chr7	118688000	118689000	-0.6944336776448711
chr7	118688100	118689100	-0.5927959125023329
chr7	118688200	118689200	-0.5202252668339951
chr7	118688300	118689300	-0.31879177778417866
chr7	118688400	118689400	0.07510129538651583
chr7	118688500	118689500	0.2385407616811664
chr7	118688600	118689600	0.07302748025515937
chr7	118688700	118689700	0.05857029658441916
chr7	118688800	118689800	0.9772439839693782
chr7	118688900	118689900	0.4416582374569354
chr7	118689000	118690000	0.440053529246588
chr7	118689100	118690100	0.5751012456394312
chr7	118689200	118690200	0.6102212812522604
chr7	118689300	118690300	0.4508835147469009
chr7	118689400	118690400	1.0016124857761386
chr7	118689500	118690500	0.9126377146194082
chr7	118689600	118690600	0.6244659639982644
chr7	118689700	118690700	0.9913815434198768
chr7	118689800	118690800	0.07001852997517853
chr7	118689900	118690900	-0.05597573665673467
chr7	118690000	118691000	-0.15307222637822
chr7	118690100	118691100	-1.130373622929463
chr7	118690200	118691200	-0.4699537589918962
chr7	118690300	118691300	-0.5009578796213054
chr7	118690400	118691400	-0.9425626198109194
chr7	118690500	118691500	-0.7169228667746259
chr7	118690600	118691600	-0.3850210366128747
chr7	118690700	118691700	-0.9158386360414784
chr7	118690800	118691800	-0.2161048446585552
chr7	118690900	118691900	0.0272628387785414
chr7	118691000	118692000	0.2794383490998652
chr7	118691100	118692100	1.037976426154965
chr7	118691200	118692200	0.6879928576125632
chr7	118691300	118692300	0.9244724125574894
chr7	118691400	118692400	1.0300129118539334
chr7	118691500	118692500	0.9745435280826676
chr7	118691600	118692600	0.12322268506348155
chr7	118691700	118692700	0.5527546238396834
chr7	118691800	118692800	0.5236371781064999
chr7	118691900	118692900	0.7952429206981464
chr7	118692000	118693000	0.4169044773363637
chr7	118692100	118693100	0.21336059198071647
chr7	118692200	118693200	-0.1465227726864246
chr7	118692300	118693300	-0.2350452024166937
chr7	118692400	118693400	-0.4735782596256963
chr7	118692500	118693500	-0.7724093051560809
chr7	118692600	118693600	-0.2585864008248782
chr7	118692700	118693700	-0.5637409832673472
chr7	118692800	118693800	-0.5944143359827411
chr7	118694000	118695000	-0.76057542618096
chr7	118694100	118695100	-0.18888836735718
chr7	118694200	118695200	-0.3214244890319098
chr7	118694300	118695300	0.3116465533481308
chr7	118694400	118695400	0.5923670728878465
chr7	118694500	118695500	0.8249392690234644
chr7	118694600	118695600	0.547883948334954
chr7	118694700	118695700	0.9776071822928134
chr7	118694800	118695800	1.3512515487517751
chr7	118694900	118695900	1.2018471928621917
chr7	118695000	118696000	1.439899308232146
chr7	118695100	118696100	1.1390701633589673
chr7	118695200	118696200	1.568785738797751
chr7	118695300	118696300	0.7334804505872973
chr7	118695400	118696400	-0.2849666191812853
chr7	118695500	118696500	-1.1522391110169536
chr7	118695600	118696600	-0.7314577076833895
chr7	118695700	118696700	-1.2236260792823617
chr7	118695800	118696800	-1.7505939090212688
chr7	118695900	118696900	-1.6415668760528734
chr7	118696000	118697000	-1.621021267371156
chr7	118696100	118697100	-1.9745600591592118
chr7	118696200	118697200	-2.086537870915365
chr7	118696300	118697300	-1.4956751231628131
chr7	118696400	118697400	-1.2442180137729797
chr7	118696500	118697500	-0.6307470643248594
chr7	118696600	118697600	-0.8805386472139699
chr7	118696700	118697700	-0.9196972808479552
chr7	118696800	118697800	-0.9591728378252848
chr7	118696900	118697900	-0.835146419709083
chr7	118697000	118698000	-0.5754385866229249
chr7	118697100	118698100	-0.8623044822605879
chr7	118697200	118698200	-1.3898484892386684
chr7	118697300	118698300	-1.66428864079582
chr7	118697400	118698400	-0.9761166049386062
chr7	118697500	118698500	-0.7308610880212455
chr7	118697600	118698600	-0.5067442380523995
chr7	118697700	118698700	-0.18390954961824066
chr7	118697800	118698800	0.4523008602278548
chr7	118697900	118698900	0.3848691339174517
chr7	118698000	118699000	-0.5510655843789068
chr7	118698100	118699100	0.21164635350746275
chr7	118698200	118699200	0.6869583588331749
chr7	118698300	118699300	0.8478430661536756
chr7	118698400	118699400	0.34827958168267314
chr7	118698500	118699500	0.7392161712189984
chr7	118698600	118699600	0.5793449935088465
chr7	118698700	118699700	0.32923648590864674
chr7	118699800	118700800	-1.983690118600795
chr7	118699900	118700900	-2.263992926796795
chr7	118700000	118701000	-1.6944723843058196
chr7	118700100	118701100	-1.9834924486393395
chr7	118700200	118701200	-1.9351365008678376
chr7	118700300	118701300	0.03531972318373975
chr7	118700400	118701400	-0.3956022409305428
chr7	118700500	118701500	0.13673200111306955
chr7	118700600	118701600	0.35486093014544595
chr7	118700700	118701700	0.20271118180356826
chr7	118700800	118701800	0.4623634152304116
chr7	118700900	118701900	0.6648706127774789
chr7	118701000	118702000	0.6041365138773638
chr7	118701100	118702100	0.12264856695998745
chr7	118701200	118702200	-0.612950110016228
chr7	118701300	118702300	-1.3474312329563165
chr7	118701400	118702400	-1.617612637852054
chr7	118701500	118702500	-1.8480712484099624
chr7	118701600	118702600	-1.7460903397062408
chr7	118701700	118702700	-1.549053622415003
chr7	118701800	118702800	-1.836773488847172
chr7	118701900	118702900	-1.885528334241816
chr7	118702000	118703000	-2.040201461514897
chr7	118702100	118703100	-1.7108005511525544
chr7	118702200	118703200	-1.4354175135453275
chr7	118702300	118703300	-0.6828995016784285
chr7	118702400	118703400	-0.4301001029941388
chr7	118702500	118703500	-0.9562977321603944
chr7	118702600	118703600	-1.6477603448428977
chr7	118702700	118703700	-2.0851354137665914
chr7	118704100	118705100	-2.1444365231194165
chr7	118704200	118705200	-2.283987197873968
chr7	118704300	118705300	-2.260999581887178
chr7	118704400	118705400	-2.2458061962646427
chr7	118704500	118705500	-3.158711562023828
chr7	118704600	118705600	-2.7356364992086983
chr7	118704700	118705700	-3.147896540242368
chr7	118704800	118705800	-2.3696352047621807
chr7	118704900	118705900	-2.635164694285817
chr7	118705000	118706000	-2.505758311880013
chr7	118705100	118706100	-2.6271276399144146
chr7	118705200	118706200	-2.498300901164451
chr7	118705300	118706300	-2.6288151719526547
chr7	118705400	118706400	-2.2819575486552166
chr7	118705500	118706500	-1.2112310808708162
chr7	118705600	118706600	-1.5473694438128391
chr7	118705700	118706700	-1.323919347295352
chr7	118705800	118706800	-1.7888204159075078
chr7	118705900	118706900	-1.0858251944329214
chr7	118706000	118707000	-0.3165347537329787
chr7	118707200	118708200	-2.3719392329173443
chr7	118707300	118708300	-2.089861263786744
chr7	118707400	118708400	-2.3083911528447407
chr7	118707500	118708500	-2.497098432622572
chr7	118707600	118708600	-3.214867453391125
chr7	118707700	118708700	-2.8816478131987746
chr7	118707800	118708800	-2.181911365902581
chr7	118707900	118708900	-1.5757615555757176
chr7	118708000	118709000	-1.957605269206995
chr7	118708100	118709100	-1.398928965864247
chr7	118708200	118709200	-1.3480047820143324
chr7	118708300	118709300	-1.3693224360244514
chr7	118708400	118709400	-1.080922748708098
chr7	118708500	118709500	-0.22344354584024945
chr7	118708600	118709600	0.10279839540127332
chr7	118708700	118709700	-0.2892244308335427
chr7	118708800	118709800	-0.24659719773936944
chr7	118708900	118709900	-0.7006355983126488
chr7	118709000	118710000	-0.24501232471828882
chr7	118709100	118710100	-0.7037236441037952
chr7	118709200	118710200	-1.039667392647525
chr7	118709300	118710300	-0.6402868527931515
chr7	118709400	118710400	-0.3941289839722377
chr7	118709500	118710500	-0.9385404085828448
chr7	118709600	118710600	-0.34647865213091233
chr7	118711500	118712500	-0.8171728449908011
chr7	118711600	118712600	-1.3577593460649309
chr7	118711700	118712700	-1.7652255573015123
chr7	118711800	118712800	-1.3915935215191466
chr7	118711900	118712900	-1.4357802455707018
chr7	118712000	118713000	-1.3421293205428002
chr7	118712100	118713100	-0.7600757520788098
chr7	118712200	118713200	-0.5076738892137923
chr7	118712300	118713300	-0.7929006482403176
chr7	118713400	118714400	-1.096123925534859
chr7	118713600	118714600	-0.09122743878944194
chr7	118713700	118714700	0.06608658465108866
chr7	118713800	118714800	-0.06221792560741506
chr7	118713900	118714900	0.5957443601867797
chr7	118714000	118715000	0.7469604548182748
chr7	118714100	118715100	-0.04901412569868345
chr7	118714200	118715200	-0.3180999535011387
chr7	118714300	118715300	0.2783493478859025
chr7	118714400	118715400	0.5861703576419173
chr7	118715500	118716500	-2.1386152280085424
chr7	118715600	118716600	-2.171968904457069
chr7	118715700	118716700	-2.233911372051768
chr7	118715800	118716800	-2.399809555286483
chr7	118715900	118716900	-1.848017867932392
chr7	118716000	118717000	-1.8692189786922242
chr7	118716100	118717100	-1.6175947397446726
chr7	118716200	118717200	-1.003219777129739
chr7	118716300	118717300	-0.6994780286670269
chr7	118716400	118717400	-0.324957507789591
chr7	118716500	118717500	-0.4848722769204791
chr7	118716600	118717600	-1.0382317384767883
chr7	118716700	118717700	-1.5120604938097268
chr7	118716800	118717800	-1.4904959925550183
chr7	118716900	118717900	-1.5351881182038132
chr7	118717000	118718000	-1.7009940885260066
chr7	118717100	118718100	-2.0508269968397204
chr7	118717200	118718200	-1.5549905939174078
chr7	118717300	118718300	-1.4751742670530732
chr7	118717400	118718400	-2.2739111304866
chr7	118717500	118718500	-2.315309982480776
chr7	118717600	118718600	-1.6441005164524856
chr7	118717700	118718700	-1.1674690053575438
chr7	118717800	118718800	-1.1292534005614037
chr7	118717900	118718900	-1.9132506905455484
chr7	118718000	118719000	-1.5037926331309825
chr7	118718100	118719100	-0.7457457617770755
chr7	118718200	118719200	-1.3476907945038503
chr7	118718300	118719300	-1.4829348897890955
chr7	118718400	118719400	-0.5213701596637321
chr7	118718500	118719500	-0.7474532152075191
chr7	118718600	118719600	-0.7391950307079089
chr7	118718700	118719700	-0.6990774391271228
chr7	118718800	118719800	-1.0062042518199172
chr7	118718900	118719900	-0.5477464318752779
chr7	118719000	118720000	-0.5484016636614727
chr7	118719100	118720100	-0.7012519207944305
chr7	118719200	118720200	-0.6662198193908421
chr7	118719300	118720300	-0.2163115120901236
chr7	118719400	118720400	-0.7664145128937254
chr7	118720000	118721000	0.6916080549329615
chr7	118720100	118721100	1.4566679270414005
chr7	118720200	118721200	1.1771148555946502
chr7	118720300	118721300	1.0349999582817022
chr7	118720400	118721400	1.3270663093517054
chr7	118720500	118721500	0.905567471560298
chr7	118720600	118721600	0.6462033798992256
chr7	118720700	118721700	-0.03683226658532311
chr7	118720800	118721800	0.23001882045583225
chr7	118720900	118721900	0.00945766123885814
chr7	118721000	118722000	-0.2953559043918518
chr7	118721100	118722100	-1.009252426104365
chr7	118721200	118722200	-0.8993665795784876
chr7	118721300	118722300	-0.7063090464634086
chr7	118721400	118722400	-0.7694707088782052
chr7	118721500	118722500	-0.845470826457107
chr7	118721600	118722600	-0.3874978543025857
chr7	118721700	118722700	0.14388447807156465
chr7	118721800	118722800	-0.36552039134066383
chr7	118721900	118722900	-0.932327779554618
chr7	118722000	118723000	-0.9488913051123118
chr7	118722100	118723100	-1.574602019416455
chr7	118722200	118723200	-1.1358937943256178
chr7	118722300	118723300	-1.0870489915401569
chr7	118722400	118723400	-2.077694996222401
chr7	118722500	118723500	-1.8016254784105408
chr7	118722600	118723600	-1.8399726825175968
chr7	118722700	118723700	-2.067571357002679
chr7	118722800	118723800	-1.4971343037207043
chr7	118722900	118723900	-2.243646624937804
chr7	118723000	118724000	-2.2665483581177592
chr7	118723100	118724100	-1.9647884641893176
chr7	118723200	118724200	-2.7171470003536773
chr7	118723300	118724300	-2.377644512406448
chr7	118723400	118724400	-2.0608667505298053
chr7	118723500	118724500	-1.8727505019255488
chr7	118723600	118724600	-2.3469833884534426
chr7	118723700	118724700	-2.251355609587609
chr7	118723800	118724800	-2.715188108887598
chr7	118723900	118724900	-1.935029629604728
chr7	118724000	118725000	-1.708251876734689
chr7	118724100	118725100	-1.3655226975541253
chr7	118725400	118726400	-1.9073788578587327
chr7	118725500	118726500	-2.543526606731525
chr7	118725600	118726600	-2.765093445114544
chr7	118725700	118726700	-2.8553157138971423
chr7	118725800	118726800	-2.985035171291023
chr7	118725900	118726900	-3.6213729170510214
chr7	118726000	118727000	-3.3576121873982716
chr7	118726100	118727100	-3.6928194212824232
chr7	118726200	118727200	-2.879088122729544
chr7	118726300	118727300	-2.9460326706433864
chr7	118726400	118727400	-1.9645637723517635
chr7	118726500	118727500	-1.0958770907579052
chr7	118726600	118727600	-1.0335260937565476
chr7	118726700	118727700	-1.5054402005508083
chr7	118726800	118727800	-1.8990906769320008
chr7	118726900	118727900	-0.9366713881035856
chr7	118727000	118728000	-0.47473002548802634
chr7	118727100	118728100	-1.3710245721129306
chr7	118727200	118728200	-1.7959547786028192
chr7	118727300	118728300	-2.0906400544441492
chr7	118727400	118728400	-2.355388427194213
chr7	118727500	118728500	-1.9485481055026583
chr7	118727600	118728600	-1.6583414299426076
chr7	118727700	118728700	-1.2193456845876232
chr7	118727800	118728800	-0.8575708562260193
chr7	118727900	118728900	-1.3207261518114966
chr7	118728000	118729000	-1.047944398353517
chr7	118728100	118729100	-0.5959497943624281
chr7	118728200	118729200	-0.4660794512137604
chr7	118728300	118729300	-0.12849342547308934
chr7	118728400	118729400	0.05439698828467158
chr7	118728500	118729500	-0.7326817191702422
chr7	118728600	118729600	-1.3910064889873637
chr7	118728700	118729700	-1.4504376324452042
chr7	118728800	118729800	-1.599833691090157
chr7	118728900	118729900	-1.5161494966076785
chr7	118729000	118730000	-2.1610813717523536
chr7	118729100	118730100	-1.6663064005662365
chr7	118730200	118731200	0.3107246592732896
chr7	118730300	118731300	-1.2450618164406662
chr7	118730400	118731400	-1.2232320828790058
chr7	118730500	118731500	-1.1632620528101272
chr7	118730600	118731600	-1.6433399089504463
chr7	118730700	118731700	-2.068856001134995
chr7	118730800	118731800	-1.898612344136847
chr7	118730900	118731900	-1.5768863218687257
chr7	118731000	118732000	-1.9107185343059716
chr7	118731100	118732100	-1.9449987668937727
chr7	118731200	118732200	-1.7550902409209628
chr7	118731300	118732300	-0.2698041225074431
chr7	118731400	118732400	-0.7428654434589598
chr7	118731500	118732500	-0.3238132976823976
chr7	118731600	118732600	-1.6117109269785632
chr7	118731700	118732700	-2.6298762507734934
chr7	118731800	118732800	-1.9988620020571064
chr7	118731900	118732900	-2.621345691314501
chr7	118732000	118733000	-2.015108316243222
chr7	118732100	118733100	-2.1016765949770897
chr7	118732200	118733200	-2.509013742887662
chr7	118732300	118733300	-2.4948476633795167
chr7	118732400	118733400	-2.4491297533595344
chr7	118733500	118734500	-0.2930775320405966
chr7	118733600	118734600	-0.1799813475982433
chr7	118733700	118734700	-0.15058206884154446
chr7	118733800	118734800	-0.3422542651815205
chr7	118734900	118735900	-0.6191748542311211
chr7	118735000	118736000	-1.0968290800715323
chr7	118735100	118736100	-1.3637866865639976
chr7	118735200	118736200	-2.5933038432557245
chr7	118735300	118736300	-2.917787992738062
chr7	118735400	118736400	-2.6339791606036567
chr7	118735500	118736500	-2.8504418357698937
chr7	118735600	118736600	-3.5720347686160725
chr7	118735700	118736700	-3.3311264828820866
chr7	118735800	118736800	-3.239442039943142
chr7	118735900	118736900	-3.0839883572747544
chr7	118736000	118737000	-2.700418425565488
chr7	118736100	118737100	-2.256938858686377
chr7	118736200	118737200	-0.7871563916382597
chr7	118736300	118737300	-0.15674098277003118
chr7	118736400	118737400	-0.27965226108120106
chr7	118736500	118737500	0.254759008829898
chr7	118736600	118737600	1.2793491247587143
chr7	118736700	118737700	1.6118614864899188
chr7	118736800	118737800	1.978204844995458
chr7	118736900	118737900	1.8766788804188703
chr7	118737000	118738000	2.2453217171762843
chr7	118737100	118738100	3.00004258020114
chr7	118737200	118738200	2.251104677350249
chr7	118737300	118738300	1.2123537856358908
chr7	118737400	118738400	1.3525130121643998
chr7	118737500	118738500	0.2884302563092307
chr7	118737600	118738600	-0.5617346338683156
chr7	118737700	118738700	-0.6450943697975479
chr7	118737800	118738800	-0.7523590684555208
chr7	118737900	118738900	-1.1181113022374642
chr7	118738000	118739000	-1.4854496170339182
chr7	118738100	118739100	-2.3047939862492086
chr7	118738200	118739200	-2.396912340568392
chr7	118738300	118739300	-1.6603352427120042
chr7	118738400	118739400	-2.089716034703256
chr7	118738500	118739500	-1.7616231883825002
chr7	118738600	118739600	-1.522435667437825
chr7	118738700	118739700	-1.6373656278660733
chr7	118738800	118739800	-1.9462596814695043
chr7	118738900	118739900	-2.199622163194212
chr7	118739000	118740000	-2.712274728945922
chr7	118739100	118740100	-2.3524463698492686
chr7	118739200	118740200	-2.0638068722442102
chr7	118739300	118740300	-2.373489998252828
chr7	118739400	118740400	-2.523500950884322
chr7	118739500	118740500	-2.8923468368718543
chr7	118739600	118740600	-2.509294574659286
chr7	118739700	118740700	-2.9375101297539405
chr7	118739800	118740800	-2.744255701234993
chr7	118739900	118740900	-2.70593599721262
chr7	118740000	118741000	-2.662289767148793
chr7	118740100	118741100	-2.4034789954546056
chr7	118740200	118741200	-2.619552478248121
chr7	118740300	118741300	-2.4040271185115385
chr7	118740400	118741400	-2.332317837237321
chr7	118740500	118741500	-1.7933329180501034
chr7	118740600	118741600	-2.2912234785312893
chr7	118740700	118741700	-1.3313832712045086
chr7	118740800	118741800	-0.2943117246544658
chr7	118740900	118741900	-0.8780153160700245
chr7	118741000	118742000	-1.2402736600402802
chr7	118741100	118742100	-1.316494791996424
chr7	118741200	118742200	-1.3371135128002811
chr7	118741300	118742300	-1.300700237363131
chr7	118741400	118742400	-0.5928574956744149
chr7	118741500	118742500	-0.5689700070480518
chr7	118741600	118742600	-0.9530153253032628
chr7	118741700	118742700	-1.5028466892627947
chr7	118741800	118742800	-1.96124581044676
chr7	118741900	118742900	-0.9214306774337246
chr7	118742000	118743000	0.13563800196456172
chr7	118742100	118743100	-0.7446365319939906
chr7	118742200	118743200	0.6463102265328359
chr7	118742300	118743300	-0.00730248201035961
chr7	118742400	118743400	-0.5665874735218952
chr7	118742500	118743500	-1.1742652310444648
chr7	118742600	118743600	-0.014870939150467213
chr7	118742700	118743700	0.3471583763510822
chr7	118742800	118743800	-0.16165338278703914
chr7	118742900	118743900	-0.7124396390513994
chr7	118743000	118744000	-0.8990187415555984
chr7	118743100	118744100	-0.17992622224348093
chr7	118743200	118744200	-0.9571222578606906
chr7	118743300	118744300	-0.9025327374306128
chr7	118743400	118744400	-0.28554274757009285
chr7	118743500	118744500	0.26878977671301324
chr7	118743600	118744600	-0.2365857620891983
chr7	118743700	118744700	-1.2100075637613137
chr7	118743800	118744800	-0.7650039884619574
chr7	118743900	118744900	-0.6534243405189214
chr7	118744000	118745000	-0.49139164269765057
chr7	118744100	118745100	-0.14380514584866602
chr7	118744200	118745200	-0.040755892345966216
chr7	118744300	118745300	0.2408652523587857
chr7	118744400	118745400	-0.4267900796641347
chr7	118744500	118745500	-0.2843952412613177
chr7	118744600	118745600	-0.15943731959250218
chr7	118744700	118745700	0.23068371229548604
chr7	118744800	118745800	-0.011968536325480223
chr7	118744900	118745900	-0.2340556620207371
chr7	118745000	118746000	-0.9202298312179186
chr7	118745100	118746100	-0.9478808572769762
chr7	118745200	118746200	-1.0279826697017906
chr7	118745300	118746300	-1.3589949449545329
chr7	118745400	118746400	-1.2851695250970854
chr7	118745500	118746500	-1.8654441527492842
chr7	118745600	118746600	-1.8555688522060605
chr7	118745700	118746700	-1.2805102163980833
chr7	118745800	118746800	-1.5059683741521024
chr7	118745900	118746900	-2.2959398164557965
chr7	118746000	118747000	-2.020199694604411
chr7	118746100	118747100	-2.4630625071648127
chr7	118746200	118747200	-3.072999223975764
chr7	118746300	118747300	-3.0547202918379748
chr7	118746400	118747400	-2.620400893272819
chr7	118746500	118747500	-2.7082753798409547
chr7	118746600	118747600	-3.0702526641805266
chr7	118746700	118747700	-3.1836880340970297
chr7	118746800	118747800	-2.8004936960564057
chr7	118746900	118747900	-1.94616516570726
chr7	118747000	118748000	-1.7907651129139477
chr7	118747100	118748100	-1.7708883590574631
chr7	118747200	118748200	-0.9283608048720564
chr7	118747300	118748300	-0.6903234867913486
chr7	118747400	118748400	-1.496608834180859
chr7	118747500	118748500	-0.8349958507309123
chr7	118747600	118748600	-0.13385790158309518
chr7	118747700	118748700	-0.13223677273928525
chr7	118747800	118748800	-0.4893438942731491
chr7	118747900	118748900	-0.33587418977085903
chr7	118748000	118749000	-0.15093679186290263
chr7	118749100	118750100	-0.7971452849603922
chr7	118749200	118750200	-0.616370012198335
chr7	118749300	118750300	-0.4992844648230849
chr7	118749400	118750400	-0.3105020379279366
chr7	118749500	118750500	-0.9340093748686557
chr7	118749600	118750600	-0.3764318293219546
chr7	118749700	118750700	-0.766758942740792
chr7	118749800	118750800	-0.7152588327931428
chr7	118749900	118750900	0.21950870321626045
chr7	118750000	118751000	-0.23522187534060285
chr7	118750100	118751100	-0.025024103355398567
chr7	118750200	118751200	0.14461232126202594
chr7	118750300	118751300	0.1944194529120828
chr7	118750400	118751400	0.5540692786751424
chr7	118750500	118751500	0.4687573174516999
chr7	118750600	118751600	0.018052160257086745
chr7	118750700	118751700	-0.032742622483180266
chr7	118750800	118751800	-0.017319399900785966
chr7	118750900	118751900	-1.4830013813885443
chr7	118751000	118752000	-0.8004252282729182
chr7	118751100	118752100	-0.849483463432544
chr7	118751200	118752200	-1.3441414047782718
chr7	118751300	118752300	-1.498924611343711
chr7	118751400	118752400	-2.4276245460341075
chr7	118751500	118752500	-2.1049896720831955
chr7	118751600	118752600	-1.9384190450306968
chr7	118751700	118752700	-1.7968354875844623
chr7	118751800	118752800	-1.6818247715188257
chr7	118751900	118752900	-0.5837862782826276
chr7	118752000	118753000	-0.32135070241527813
chr7	118752100	118753100	-0.7123753486921779
chr7	118752200	118753200	-0.7197033933108505
chr7	118752300	118753300	-0.3632113177282715
chr7	118752400	118753400	0.13554719426007109
chr7	118752500	118753500	-0.4448011808978575
chr7	118752600	118753600	-0.8644499516126514
chr7	118752700	118753700	-0.6434264697965071
chr7	118752800	118753800	-1.1204152367094216
chr7	118752900	118753900	-1.4163598540193334
chr7	118753000	118754000	-1.1866833016080696
chr7	118753100	118754100	-0.6726040163239159
chr7	118753200	118754200	-0.8307197563271307
chr7	118753300	118754300	-1.0384607476611991
chr7	118753400	118754400	-0.8589781606394573
chr7	118753500	118754500	-0.6278345081902343
chr7	118753600	118754600	-0.5557797630830433
chr7	118753700	118754700	-0.218379729476135
chr7	118753800	118754800	-0.20653002408207974
chr7	118753900	118754900	-0.13825627184640513
chr7	118754000	118755000	-0.8749017001310172
chr7	118754100	118755100	-1.13314761667472
chr7	118754200	118755200	-0.8950452649034232
chr7	118754300	118755300	-1.4293483961323914
chr7	118754400	118755400	-1.3285019172472157
chr7	118754500	118755500	-0.8665645162379535
chr7	118754600	118755600	-0.4217553464251677
chr7	118754700	118755700	-1.1633011650662064
chr7	118754800	118755800	-0.6429987810152189
chr7	118754900	118755900	0.028270297852030425
chr7	118755000	118756000	0.468438140543246
chr7	118755100	118756100	0.8053323409123397
chr7	118755200	118756200	0.8988848864318979
chr7	118755300	118756300	1.4388364559073727
chr7	118755400	118756400	1.283647732776585
chr7	118755500	118756500	1.012901747393005
chr7	118755600	118756600	1.181284019646848
chr7	118755700	118756700	0.7904719130689107
chr7	118755800	118756800	0.6657019935665344
chr7	118755900	118756900	0.7315072647315461
chr7	118756000	118757000	-0.14207296406075337
chr7	118756100	118757100	-0.3868151660472957
chr7	118756200	118757200	-0.5741665710863354
chr7	118756300	118757300	-0.8608440897667606
chr7	118756400	118757400	-1.5047424877411986
chr7	118756500	118757500	-1.9714628889373083
chr7	118756600	118757600	-2.3204010670823445
chr7	118756700	118757700	-1.6991203906257837
chr7	118756800	118757800	-1.6539550526328246
chr7	118756900	118757900	-1.9342041130270549
chr7	118757000	118758000	-1.5819998192656366
chr7	118757100	118758100	-1.2627545379555978
chr7	118757200	118758200	-0.6202957838752947
chr7	118757300	118758300	-0.1284316195833852
chr7	118757400	118758400	0.2339984631551797
chr7	118757500	118758500	0.6044700296288619
chr7	118757600	118758600	-0.12397826519784105
chr7	118757700	118758700	0.2132620347694732
chr7	118757800	118758800	0.11331165290479984
chr7	118757900	118758900	-0.34408889347089816
chr7	118758000	118759000	-0.056203928515513674
chr7	118758100	118759100	-0.6290489540952839
chr7	118758200	118759200	-1.3193975486363727
chr7	118758300	118759300	-1.8012555975382019
chr7	118758400	118759400	-1.3756798367339045
chr7	118758500	118759500	-2.066983068238955
chr7	118758600	118759600	-0.6527422753625466
chr7	118758700	118759700	-0.7556349179824179
chr7	118758800	118759800	-1.232932545134631
chr7	118758900	118759900	-1.3317379061802692
chr7	118759000	118760000	-1.5721153612278524
chr7	118759100	118760100	-1.1666713154416353
chr7	118759200	118760200	-0.8562401751757613
chr7	118759300	118760300	-0.8561190816612592
chr7	118759400	118760400	-0.857067453833467
chr7	118759500	118760500	-0.12798763225220058
chr7	118759600	118760600	-1.1113617141332666
chr7	118759700	118760700	-1.4119600434238568
chr7	118759800	118760800	-1.2405427326515353
chr7	118759900	118760900	-0.4240611511615399
chr7	118760000	118761000	-0.16129069468199156
chr7	118760100	118761100	-0.5480135067585221
chr7	118760200	118761200	-0.4913973971600416
chr7	118760300	118761300	0.12597150771095622
chr7	118760400	118761400	0.1663493880551114
chr7	118760500	118761500	0.6009970156148662
chr7	118760600	118761600	0.8274895693049152
chr7	118760700	118761700	0.6300476633092735
chr7	118760800	118761800	1.0022130681693695
chr7	118760900	118761900	0.833728639505015
chr7	118761000	118762000	0.3014210634009702
chr7	118761100	118762100	0.2325572442155678
chr7	118761200	118762200	0.02762922472636857
chr7	118761300	118762300	-0.09486670713627286
chr7	118761400	118762400	-0.4347731762250261
chr7	118761500	118762500	-1.0786897869772376
chr7	118761600	118762600	-0.8730861529911134
chr7	118761700	118762700	0.002341539441787434
chr7	118761800	118762800	0.10174911824589873
chr7	118761900	118762900	0.2693886146354381
chr7	118762000	118763000	0.6461930923060376
chr7	118762100	118763100	1.21561799064982
chr7	118762200	118763200	1.4972649678540166
chr7	118762300	118763300	1.2808103831636592
chr7	118762400	118763400	1.344033545671962
chr7	118762500	118763500	1.2611426651175743
chr7	118762600	118763600	0.7101175635335303
chr7	118762700	118763700	0.3114356869388712
chr7	118762800	118763800	-0.020774725278560068
chr7	118762900	118763900	-0.3357424477783225
chr7	118763000	118764000	-0.43192405799152295
chr7	118763100	118764100	-0.9247993960050264
chr7	118763200	118764200	-1.4350166588773117
chr7	118763300	118764300	-1.8010972546507262
chr7	118763400	118764400	-1.6465163262780027
chr7	118763500	118764500	-1.3684390901115746
chr7	118763600	118764600	-1.4160246278003892
chr7	118763700	118764700	-0.9097336046724076
chr7	118763800	118764800	-0.4186207697102504
chr7	118763900	118764900	-0.34563067267796194
chr7	118764000	118765000	-0.33573533059349087
chr7	118764100	118765100	-0.21696756562731787
chr7	118764200	118765200	-0.2028187733509124
chr7	118764300	118765300	0.07918365327784023
chr7	118764400	118765400	-0.1014503437029371
chr7	118764500	118765500	-0.17098691249982054
chr7	118764600	118765600	0.19194624478319045
chr7	118764700	118765700	-0.7309873989447543
chr7	118764800	118765800	-1.0056733476723574
chr7	118765300	118766300	-1.3802636804109911
chr7	118765400	118766400	-0.5608911354066978
chr7	118765500	118766500	-0.7523455520159003
chr7	118765600	118766600	-0.29753059314271857
chr7	118765700	118766700	0.2309181923466058
chr7	118765800	118766800	-0.21297107471546334
chr7	118765900	118766900	0.2876539344069113
chr7	118766000	118767000	-0.020081783892911736
chr7	118766100	118767100	0.15382898668015854
chr7	118766200	118767200	0.2993884689739745
chr7	118766300	118767300	0.5532313595918008
chr7	118766400	118767400	-0.2261481196288921
chr7	118766500	118767500	0.2113630887911748
chr7	118766600	118767600	-0.2386376077012293
chr7	118766700	118767700	-0.8610118927249086
chr7	118766800	118767800	-0.2087760951041016
chr7	118766900	118767900	-0.7154573115619572
chr7	118767000	118768000	-0.33097349059952513
chr7	118767100	118768100	-0.6034363159072671
chr7	118767200	118768200	0.3066788369837614
chr7	118767300	118768300	0.4616787168936338
chr7	118767400	118768400	0.5096664169346241
chr7	118767500	118768500	0.41516872075251454
chr7	118767600	118768600	0.5395297543371134
chr7	118767700	118768700	0.8992630357059672
chr7	118767800	118768800	0.6469588465559186
chr7	118767900	118768900	0.5901948844855267
chr7	118768000	118769000	0.5526957069865878
chr7	118768100	118769100	0.6273931288120731
chr7	118768200	118769200	0.1816751155724189
chr7	118768300	118769300	0.04999381052333613
chr7	118768400	118769400	-0.18656792267702413
chr7	118768500	118769500	-0.37706468084675415
chr7	118768600	118769600	-0.4786171856482908
chr7	118768700	118769700	-0.5821867900924842
chr7	118768800	118769800	-0.3820299894845713
chr7	118768900	118769900	-0.5310233628586537
chr7	118769000	118770000	-0.30710879190699597
chr7	118769100	118770100	-0.4311373650022003
chr7	118769200	118770200	-0.28721795848596976
chr7	118769300	118770300	-0.4834610270510181
chr7	118769400	118770400	-0.31323055777459136
chr7	118769500	118770500	-0.7975446755864708
chr7	118769600	118770600	-0.4359035472645416
chr7	118769700	118770700	-0.3340682378213989
chr7	118769800	118770800	-0.6915743324062249
chr7	118769900	118770900	-0.5239673034594958
chr7	118770000	118771000	-0.6550531131803629
chr7	118770100	118771100	-0.4154089784322988
chr7	118770200	118771200	-0.6961103579112666
chr7	118770300	118771300	-0.14412604433686926
chr7	118770400	118771400	-0.15896712395279491
chr7	118770500	118771500	0.4475386278435798
chr7	118770600	118771600	0.4999641998228724
chr7	118770700	118771700	0.6700736987534937
chr7	118770800	118771800	1.3718618631684871
chr7	118770900	118771900	1.4460286302734031
chr7	118771000	118772000	0.23491265362723662
chr7	118771100	118772100	-0.1821004223391129
chr7	118771200	118772200	-0.0637084327367783
chr7	118771300	118772300	-0.28611151444627625
chr7	118771400	118772400	-0.15202944170050314
chr7	118771500	118772500	-0.5482761221575434
chr7	118771600	118772600	-0.9616268597694624
chr7	118771700	118772700	-1.3007160843018877
chr7	118771800	118772800	-2.031355372989305
chr7	118771900	118772900	-1.6667354420842777
chr7	118772000	118773000	-1.2372860833327435
chr7	118772100	118773100	-1.0386156802505884
chr7	118772200	118773200	-1.5157932940705012
chr7	118772300	118773300	-1.4158922229470203
chr7	118772400	118773400	-0.900149571424639
chr7	118772500	118773500	-0.5245744235262966
chr7	118772600	118773600	-0.6218063964456283
chr7	118772700	118773700	-0.2408517513097295
chr7	118772800	118773800	-0.2377865071170054
chr7	118772900	118773900	-0.2388441894456508
chr7	118773000	118774000	0.19967101522953454
chr7	118773100	118774100	0.2070304122709868
chr7	118773200	118774200	0.6349537021852111
chr7	118773300	118774300	0.44611034751438094
chr7	118773400	118774400	0.07076060006593178
chr7	118773500	118774500	-0.1105279309964382
chr7	118773600	118774600	0.5499504419065627
chr7	118773700	118774700	-0.5903562514844276
chr7	118773800	118774800	-0.9644920040831364
chr7	118773900	118774900	-1.3395021681321744
chr7	118774000	118775000	-0.8959914052583242
chr7	118774100	118775100	-0.8386825513008596
chr7	118774200	118775200	-0.9003239039431714
chr7	118774300	118775300	-1.3001951631415798
chr7	118774400	118775400	-1.3512918111771473
chr7	118774500	118775500	-1.3296755371919868
chr7	118774600	118775600	-1.269529614349241
chr7	118774700	118775700	-0.2572263338772864
chr7	118774800	118775800	-0.16134969852510522
chr7	118774900	118775900	-0.10649947615046773
chr7	118775000	118776000	-0.16621681188205867
chr7	118775100	118776100	0.3127183852432118
chr7	118775200	118776200	0.6801765569854501
chr7	118775300	118776300	1.2875735163304929
chr7	118775400	118776400	1.3645185564059603
chr7	118775500	118776500	1.5385963013777384
chr7	118775600	118776600	1.1732127300596835
chr7	118775700	118776700	0.30202684595049994
chr7	118775800	118776800	0.8739102937870664
chr7	118775900	118776900	1.2788342468613514
chr7	118776000	118777000	0.8700131678312755
chr7	118776100	118777100	0.07718947512719501
chr7	118776200	118777200	0.11742024852452893
chr7	118776300	118777300	-0.09324132623487087
chr7	118776400	118777400	-0.15341549793289644
chr7	118776500	118777500	0.15507764435029914
chr7	118776600	118777600	-0.09539062659250316
chr7	118776700	118777700	0.37753348345349796
chr7	118776800	118777800	0.26818327734282665
chr7	118776900	118777900	-0.3456642157873853
chr7	118777000	118778000	-0.5388564278116013
chr7	118777100	118778100	0.19342379696186354
chr7	118777200	118778200	-0.36582186064378935
chr7	118777300	118778300	-0.6390642583609351
chr7	118777400	118778400	-1.0831419570475784
chr7	118777500	118778500	-1.4633590723002596
chr7	118777600	118778600	-0.6077496878497896
chr7	118777700	118778700	-0.12263664241330804
chr7	118777800	118778800	-0.20006947807501185
chr7	118777900	118778900	-0.31866299628320954
chr7	118778000	118779000	-0.4288644464138709
chr7	118778100	118779100	-0.315858917854822
chr7	118778200	118779200	-0.19833839342610568
chr7	118778300	118779300	0.3461397643925732
chr7	118778400	118779400	0.8724241382142838
chr7	118778500	118779500	1.08659002322143
chr7	118778600	118779600	0.6013037649584284
chr7	118778700	118779700	-0.036403281900339465
chr7	118778800	118779800	-0.2853620501422985
chr7	118778900	118779900	-0.02439872509410431
chr7	118779000	118780000	0.44982885192339833
chr7	118779100	118780100	0.5515456249273247
chr7	118779200	118780200	0.8397063224765628
chr7	118779300	118780300	0.6719893971122652
chr7	118779400	118780400	0.7163931178472753
chr7	118779500	118780500	0.7668818678727021
chr7	118779600	118780600	1.0326594497642647
chr7	118779700	118780700	0.5298864508696486
chr7	118779800	118780800	0.6078482651620227
chr7	118779900	118780900	0.4802983804101756
chr7	118780000	118781000	0.3192825740704964
chr7	118780100	118781100	0.11674226903884392
chr7	118780200	118781200	-0.2890683303237937
chr7	118780300	118781300	-0.22229886715695574
chr7	118780400	118781400	-0.8328964236884145
chr7	118780500	118781500	-0.9665663420758956
chr7	118780600	118781600	-1.9327888923073493
chr7	118780700	118781700	-1.3073429523342432
chr7	118780800	118781800	-1.0829669898051684
chr7	118780900	118781900	-0.5886427456906126
chr7	118781000	118782000	-0.47626965071649247
chr7	118781100	118782100	-0.9872890789228296
chr7	118781200	118782200	-0.6227790382321561
chr7	118781300	118782300	-1.031880928143569
chr7	118781400	118782400	-0.26283064656656074
chr7	118781500	118782500	0.0553941537689312
chr7	118781600	118782600	0.6639904661487309
chr7	118781700	118782700	1.2258770899076237
chr7	118781800	118782800	0.965894590382676
chr7	118781900	118782900	0.9543006509875788
chr7	118782000	118783000	1.1199852896676936
chr7	118782100	118783100	1.478152862600906
chr7	118782200	118783200	1.641690154105426
chr7	118782300	118783300	1.5746762329601909
chr7	118782400	118783400	1.3643607465167653
chr7	118782500	118783500	0.8437649855143393
chr7	118782600	118783600	0.6244568622887514
chr7	118782700	118783700	0.2648532474657393
chr7	118782800	118783800	0.6257974554180677
chr7	118782900	118783900	-0.2372383374505479
chr7	118783000	118784000	-0.22866467847262323
chr7	118783100	118784100	-0.5762530191490328
chr7	118783200	118784200	-0.726165498539669
chr7	118783300	118784300	-0.12316447172073662
chr7	118783400	118784400	-0.1532774648837131
chr7	118783500	118784500	0.07684446539388735
chr7	118783600	118784600	0.20251203735010306
chr7	118783700	118784700	0.43637826974466
chr7	118783800	118784800	0.013649061703489377
chr7	118783900	118784900	0.3381248248551741
chr7	118784000	118785000	0.04049365682367013
chr7	118784100	118785100	-0.35386843578911786
chr7	118784200	118785200	-0.4683817381890792
chr7	118784300	118785300	-0.4894962086001965
chr7	118784400	118785400	-0.2510540680382705
chr7	118784500	118785500	-0.4329999085842587
chr7	118784600	118785600	-0.7742249578272368
chr7	118784700	118785700	-1.0471268463009646
chr7	118784800	118785800	-0.19973981469870108
chr7	118784900	118785900	-0.3238582052358641
chr7	118785000	118786000	0.3541598359173129
chr7	118785100	118786100	1.2248040068332238
chr7	118785200	118786200	1.1933439216136297
chr7	118785300	118786300	0.7509680145177307
chr7	118785400	118786400	0.779873776899121
chr7	118785500	118786500	0.6353718462738228
chr7	118785600	118786600	0.7773715492889676
chr7	118785700	118786700	0.9354292079795152
chr7	118785800	118786800	0.5368767905874956
chr7	118785900	118786900	1.1527965392271475
chr7	118786000	118787000	0.3216467098485654
chr7	118786100	118787100	-0.10944089325491264
chr7	118786200	118787200	-0.2982401019100409
chr7	118786300	118787300	-0.006517435511923589
chr7	118786400	118787400	-0.5081498179707097
chr7	118786500	118787500	-0.1420813964906696
chr7	118786600	118787600	0.3758891101610303
chr7	118786700	118787700	0.6544895676710826
chr7	118786800	118787800	-0.09008783390908573
chr7	118786900	118787900	-0.22002122000948127
chr7	118787000	118788000	-0.015393809062604472
chr7	118787100	118788100	0.504260941475389
chr7	118787200	118788200	0.4676378508449781
chr7	118787300	118788300	-0.02269104714265111
chr7	118787400	118788400	0.5685483980197881
chr7	118787500	118788500	0.2778547702822362
chr7	118787600	118788600	-0.1904144852895149
chr7	118787700	118788700	-0.8121479967088105
chr7	118787800	118788800	-0.4302269615147569
chr7	118787900	118788900	-0.5972439436404134
chr7	118788000	118789000	-0.021095429674225095
chr7	118788100	118789100	-0.4569717194454112
chr7	118788200	118789200	-0.21198009835057088
chr7	118788300	118789300	0.18444662571538006
chr7	118788400	118789400	-0.350356978376861
chr7	118788500	118789500	-0.15771870780461353
chr7	118788600	118789600	-0.07761272964677025
chr7	118788700	118789700	0.43675209045694185
chr7	118788800	118789800	0.5650043284466901
chr7	118788900	118789900	0.10945881634924948
chr7	118789000	118790000	0.16418711450094467
chr7	118789100	118790100	-0.10232853375408482
chr7	118789200	118790200	0.9087547852989728
chr7	118789300	118790300	1.0924488431283028
chr7	118789400	118790400	0.8664100021790447
chr7	118789500	118790500	-0.08788721959070259
chr7	118789600	118790600	-0.0028189530699551327
chr7	118789700	118790700	-0.0052397435071811615
chr7	118789800	118790800	-0.19190817965407148
chr7	118789900	118790900	0.3982121027069032
chr7	118790000	118791000	-0.6381635870886289
chr7	118790100	118791100	0.1176255681963521
chr7	118790200	118791200	-0.7425743461235366
chr7	118790300	118791300	-1.0291004408924864
chr7	118790400	118791400	-0.9868884990662722
chr7	118790500	118791500	0.10973550768587784
chr7	118790600	118791600	0.3665326607563441
chr7	118790700	118791700	0.9435369177250894
chr7	118790800	118791800	1.3499813565187997
chr7	118790900	118791900	1.2724849245443053
chr7	118791000	118792000	1.789813354136707
chr7	118791100	118792100	1.4940911518490627
chr7	118791200	118792200	1.0315369657379627
chr7	118791300	118792300	0.4580855302437486
chr7	118791400	118792400	0.8876608201014078
chr7	118791500	118792500	0.7720842782027361
chr7	118791600	118792600	0.6012324240454737
chr7	118791700	118792700	-0.055740656131208516
chr7	118791800	118792800	-0.030820845857366164
chr7	118791900	118792900	-0.2873480887945318
chr7	118792000	118793000	-0.16278465673262266
chr7	118792100	118793100	0.13256739695158518
chr7	118792200	118793200	0.8821153941691487
chr7	118792300	118793300	2.103125314589988
chr7	118792400	118793400	2.2595062829820183
chr7	118792500	118793500	2.2387986929560117
chr7	118792600	118793600	2.2859354805729515
chr7	118792700	118793700	2.5392577494324837
chr7	118792800	118793800	2.689828879919831
chr7	118792900	118793900	2.986114390833115
chr7	118793000	118794000	2.9485562532563296
chr7	118793100	118794100	2.6615983329939965
chr7	118793200	118794200	2.288224970875384
chr7	118793300	118794300	2.08288838682384
chr7	118793400	118794400	2.1063344076799364
chr7	118793500	118794500	2.046035145088627
chr7	118793600	118794600	2.1131079665583323
chr7	118793700	118794700	1.9641338413272231
chr7	118793800	118794800	1.674734484264574
chr7	118793900	118794900	2.108849377296937
chr7	118794000	118795000	1.7705421327980744
chr7	118794100	118795100	1.7924786532943553
chr7	118794200	118795200	1.931346299857389
chr7	118794300	118795300	0.9658457453375292
chr7	118794400	118795400	0.639567886143934
chr7	118794500	118795500	0.2289929186296044
chr7	118794600	118795600	0.22475816765432816
chr7	118794700	118795700	-0.04999965638832754
chr7	118794800	118795800	-0.09805920566690833
chr7	118794900	118795900	-0.8026666397568011
chr7	118795000	118796000	-0.8355859420805604
chr7	118795100	118796100	-0.6431647818901491
chr7	118795200	118796200	-0.6579598727557984
chr7	118795300	118796300	-0.12739578415181238
chr7	118795400	118796400	0.07639645916575367
chr7	118795500	118796500	0.7130610376916346
chr7	118795600	118796600	0.8777597104571017
chr7	118795700	118796700	0.5084704719869088
chr7	118795800	118796800	0.6689001097134615
chr7	118795900	118796900	0.8935593125583887
chr7	118796000	118797000	1.6316626555488445
chr7	118796100	118797100	0.8006335028916894
chr7	118796200	118797200	0.8011525592639568
chr7	118796300	118797300	0.7082246809258143
chr7	118796400	118797400	0.7253125806237648
chr7	118796500	118797500	-0.06893556381853068
chr7	118796600	118797600	-0.006184067722391618
chr7	118796700	118797700	-0.4546384858404605
chr7	118796800	118797800	-0.7965501185731751
chr7	118796900	118797900	-0.7005998424115891
chr7	118797000	118798000	-1.212702024818311
chr7	118797100	118798100	-0.8355810121521505
chr7	118797200	118798200	-0.4831033083667702
chr7	118797300	118798300	-0.5887970737462899
chr7	118797400	118798400	-1.3659346038753322
chr7	118797500	118798500	-0.9388414300459219
chr7	118797600	118798600	-0.8647120959610474
chr7	118797700	118798700	0.5998106137292148
chr7	118797800	118798800	1.0923250889678298
chr7	118797900	118798900	0.8738413616688373
chr7	118798000	118799000	0.7298711596081504
chr7	118798100	118799100	0.12654875471775584
chr7	118798200	118799200	-0.9452617760915504
chr7	118798300	118799300	-1.1763146250421437
chr7	118798400	118799400	-0.583536895240208
chr7	118798500	118799500	-0.7976817699442063
chr7	118798600	118799600	-1.3740887962952353
chr7	118798700	118799700	-1.8051813010409108
chr7	118798800	118799800	-2.4089473191422632
chr7	118798900	118799900	-2.5133455237086366
chr7	118799000	118800000	-2.2351419460872757
chr7	118799100	118800100	-2.2909609653585554
chr7	118799200	118800200	-1.7478630380971838
chr7	118799300	118800300	-1.1506156621484382
chr7	118799400	118800400	-1.1258057525315133
chr7	118799500	118800500	-0.7995602663138708
chr7	118799600	118800600	-0.3633937077392218
chr7	118799700	118800700	0.06034032289052759
chr7	118799800	118800800	0.7375525694097146
chr7	118799900	118800900	0.7423425549793604
chr7	118800000	118801000	0.631944080882027
chr7	118800100	118801100	1.881109818700521
chr7	118800200	118801200	1.7833782737939914
chr7	118800300	118801300	2.150618172988469
chr7	118800400	118801400	1.8451242732853173
chr7	118800500	118801500	2.1840904910289742
chr7	118800600	118801600	1.4840018163647457
chr7	118800700	118801700	1.1953428217397986
chr7	118800800	118801800	0.5534128036628515
chr7	118800900	118801900	0.6470276890435936
chr7	118801000	118802000	0.14849510353916856
chr7	118801100	118802100	-0.8469281212070674
chr7	118801200	118802200	-1.36934087691063
chr7	118801300	118802300	-1.9142430278269669
chr7	118801700	118802700	-2.3513321782810763
chr7	118801800	118802800	-2.1154407213411166
chr7	118802400	118803400	-0.6245530450759855
chr7	118802500	118803500	0.0876670043543458
chr7	118802600	118803600	0.7246522081395838
chr7	118802900	118803900	-0.3195462557295477
chr7	118803000	118804000	-0.04090269831558021
chr7	118804100	118805100	0.6930322240715331
chr7	118804200	118805200	1.2333659696981931
chr7	118804300	118805300	0.9436321249207918
chr7	118804400	118805400	-0.21235248308580493
chr7	118804500	118805500	0.18760322177162825
chr7	118804600	118805600	0.08280267112370858
chr7	118804700	118805700	-0.13140983065432707
chr7	118804800	118805800	0.016020253126853696
chr7	118804900	118805900	-0.965682531959802
chr7	118805000	118806000	-1.7395873747852764
chr7	118805100	118806100	-1.0648344664631813
chr7	118805200	118806200	-1.754857849692519
chr7	118805300	118806300	-2.068116918634317
chr7	118805400	118806400	-1.6141999694507738
chr7	118805500	118806500	-2.066770765654622
chr7	118805600	118806600	-1.5348055053062215
chr7	118805700	118806700	-1.5040799627819528
chr7	118805800	118806800	-1.860751502709735
chr7	118805900	118806900	-1.7868227396577887
chr7	118806000	118807000	-1.6778563034906764
chr7	118806100	118807100	-2.061966522196124
chr7	118806200	118807200	-1.3089778838465898
chr7	118806300	118807300	-0.802831365625862
chr7	118806400	118807400	-0.7428492614934922
chr7	118806500	118807500	-1.1105640207883745
chr7	118806600	118807600	-2.1735107779337715
chr7	118806700	118807700	-2.2034817881544395
chr7	118806800	118807800	-2.223267294490168
chr7	118806900	118807900	-1.5087433540558337
chr7	118807000	118808000	-0.7757157724628793
chr7	118807100	118808100	-1.0334751054169662
chr7	118807200	118808200	-1.3561784317267986
chr7	118807300	118808300	-1.7327887967569966
chr7	118807400	118808400	-1.216015300123626
chr7	118807500	118808500	-0.9955834528163314
chr7	118807600	118808600	-0.5037396619700981
chr7	118807700	118808700	-0.33584868492281866
chr7	118807800	118808800	-0.12841807826708354
chr7	118807900	118808900	-0.4784444151781404
chr7	118808000	118809000	-0.8580954998987612
chr7	118808100	118809100	-0.2745964769278849
chr7	118809200	118810200	-1.4925267081179
chr7	118809300	118810300	-0.6910635499351145
chr7	118809400	118810400	-0.5661934386347611
chr7	118809500	118810500	-0.8588726881912974
chr7	118809600	118810600	-0.3791968023422822
chr7	118809700	118810700	-0.3641189560406585
chr7	118809800	118810800	-0.4336313292038316
chr7	118809900	118810900	-0.8172806444248908
chr7	118810000	118811000	-0.8020571761527542
chr7	118810100	118811100	-0.7250448931195281
chr7	118810200	118811200	-0.21298419497522925
chr7	118810300	118811300	-0.09812997069466586
chr7	118810400	118811400	0.14558002514663676
chr7	118810500	118811500	0.9581652767091616
chr7	118810600	118811600	1.3556976690271805
chr7	118810700	118811700	1.3697584201914077
chr7	118810800	118811800	1.097824440481666
chr7	118810900	118811900	2.075569579103522
chr7	118811000	118812000	2.5543818369956663
chr7	118811100	118812100	2.2367173108684386
chr7	118811200	118812200	1.5770532208173098
chr7	118811300	118812300	0.6921607359438954
chr7	118811400	118812400	0.026661094616744672
chr7	118811500	118812500	-0.4198767227573481
chr7	118811600	118812600	-0.7676179665657729
chr7	118811700	118812700	-0.5379492277851894
chr7	118811800	118812800	-0.2554792245953445
chr7	118811900	118812900	-0.8412029789605819
chr7	118812000	118813000	-1.1801145462819238
chr7	118812100	118813100	-0.9990000371997964
chr7	118812200	118813200	-0.6105151660581056
chr7	118812300	118813300	-0.06731074937839454
chr7	118812400	118813400	0.2249702976495476
chr7	118812500	118813500	0.4282037356855381
chr7	118812600	118813600	0.12684885730997228
chr7	118812700	118813700	0.4983664796750681
chr7	118812800	118813800	0.7899902098295293
chr7	118812900	118813900	0.7236580054413512
chr7	118813000	118814000	0.40077523316392377
chr7	118813100	118814100	0.4129960939568335
chr7	118813200	118814200	0.16903448398907986
chr7	118813300	118814300	0.07003959355342658
chr7	118813400	118814400	0.34794848081352336
chr7	118813500	118814500	0.9005788865091611
chr7	118813600	118814600	1.3677759655090769
chr7	118813700	118814700	1.045931320581694
chr7	118813800	118814800	0.8496177506542494
chr7	118813900	118814900	1.039478866632176
chr7	118814000	118815000	1.2509002535711082
chr7	118814100	118815100	1.1246330191891012
chr7	118814200	118815200	1.4950848301379651
chr7	118814300	118815300	1.8822415350336985
chr7	118814400	118815400	1.521058203010638
chr7	118814500	118815500	1.0538565349747055
chr7	118814600	118815600	0.5999931271389389
chr7	118814700	118815700	0.032548457174605604
chr7	118814800	118815800	-0.5808905549840014
chr7	118814900	118815900	-1.2147101561124916
chr7	118815000	118816000	-1.0215698825042514
chr7	118815100	118816100	-1.0927901890445435
chr7	118815200	118816200	-1.651281882774663
chr7	118815300	118816300	-1.739466963352684
chr7	118815400	118816400	-1.961521579743341
chr7	118815500	118816500	-1.573538166516284
chr7	118815600	118816600	-1.3767607915948352
chr7	118815700	118816700	-0.8582140263195883
chr7	118815800	118816800	-0.2263107446179392
chr7	118815900	118816900	0.40182542463039617
chr7	118816000	118817000	-0.0589356894547291
chr7	118816100	118817100	0.1162971774072922
chr7	118816200	118817200	0.3938417598486485
chr7	118816300	118817300	0.12361576182828307
chr7	118816400	118817400	0.3647183094088143
chr7	118816500	118817500	-0.2827856579161104
chr7	118816600	118817600	0.053761960273915145
chr7	118816700	118817700	0.14521589405112165
chr7	118816800	118817800	-0.16875529904287595
chr7	118816900	118817900	-0.5352302192200578
chr7	118817000	118818000	-0.5775980591442387
chr7	118817100	118818100	-0.8779743635602867
chr7	118817200	118818200	-0.5200367914151619
chr7	118817300	118818300	-0.8245673048962173
chr7	118817400	118818400	-0.5977362755259569
chr7	118817500	118818500	-0.6692311466739953
chr7	118817600	118818600	-1.7381771652258209
chr7	118817700	118818700	-2.091784305254036
chr7	118817800	118818800	-2.6119148235760496
chr7	118817900	118818900	-2.0314804188508098
chr7	118818000	118819000	-1.9359768122808858
chr7	118818100	118819100	-1.996107961351856
chr7	118818200	118819200	-2.965322987224264
chr7	118818300	118819300	-1.9884373941317777
chr7	118818400	118819400	-2.542117774561893
chr7	118818500	118819500	-2.5032598313682817
chr7	118818600	118819600	-2.269675870093504
chr7	118818700	118819700	-2.2729746340361525
chr7	118818800	118819800	-1.8815184807635017
chr7	118818900	118819900	-2.2033657746833204
chr7	118819000	118820000	-2.441151799367492
chr7	118819100	118820100	-2.400360194698424
chr7	118819200	118820200	-1.7051181361286318
chr7	118819300	118820300	-1.9996844745755693
chr7	118819400	118820400	-1.7354199705487918
chr7	118819500	118820500	-1.4557183260648991
chr7	118819600	118820600	-0.8256174321416994
chr7	118819700	118820700	-0.2621168850544588
chr7	118819800	118820800	0.050817056815522274
chr7	118819900	118820900	0.4166358450143722
chr7	118820000	118821000	0.7318248074177593
chr7	118820100	118821100	0.917501082944548
chr7	118820200	118821200	0.6642708814347641
chr7	118820300	118821300	0.15662411145308852
chr7	118820400	118821400	-0.462317881632797
chr7	118820500	118821500	-0.2501642039979598
chr7	118820600	118821600	-1.0074154602824588
chr7	118820700	118821700	-1.5100007209797677
chr7	118820800	118821800	-1.7916665694594602
chr7	118820900	118821900	-2.4093757485984635
chr7	118821000	118822000	-2.9561115300372407
chr7	118821100	118822100	-2.7849266201155927
chr7	118821200	118822200	-2.6564876270028503
chr7	118821300	118822300	-1.7943691060439164
chr7	118821400	118822400	-0.6240524676342388
chr7	118821500	118822500	-1.1014547369561676
chr7	118821600	118822600	-0.11832513855191228
chr7	118821700	118822700	0.20896071140174435
chr7	118821800	118822800	1.0167060725900945
chr7	118821900	118822900	1.173215868775842
chr7	118822000	118823000	1.8025396528587314
chr7	118822100	118823100	1.6695926646649046
chr7	118822200	118823200	1.7046900866022856
chr7	118822300	118823300	1.4132932710889312
chr7	118822400	118823400	0.827728267050967
chr7	118822500	118823500	1.4990497078686538
chr7	118822600	118823600	1.0736955312692174
chr7	118822700	118823700	0.8216185329761205
chr7	118822800	118823800	0.38940288095475134
chr7	118822900	118823900	1.0281608840061731
chr7	118823000	118824000	1.0524508496510896
chr7	118823100	118824100	1.1783717776368174
chr7	118823200	118824200	1.7079610861077963
chr7	118823300	118824300	0.9359332705998659
chr7	118823400	118824400	0.8490256938322853
chr7	118823500	118824500	0.05164596286492715
chr7	118823600	118824600	0.16838553701192402
chr7	118823700	118824700	0.07120474234675925
chr7	118823800	118824800	-0.2432136156479258
chr7	118823900	118824900	-0.5800784862689573
chr7	118824000	118825000	-0.6682836741454661
chr7	118824100	118825100	-1.1635239803713224
chr7	118824200	118825200	-1.1907969149414062
chr7	118824300	118825300	-0.19509856313287127
chr7	118824400	118825400	-0.16312483308244205
chr7	118824500	118825500	0.5964315262299472
chr7	118824600	118825600	0.027106720625667654
chr7	118824700	118825700	0.8865677427335059
chr7	118824800	118825800	1.1085934637178605
chr7	118824900	118825900	1.3654805081714174
chr7	118825000	118826000	1.696320636219899
chr7	118825100	118826100	1.8677179304705531
chr7	118825200	118826200	1.0502388098947348
chr7	118825300	118826300	1.0165415025321916
chr7	118825400	118826400	1.293457252929013
chr7	118825500	118826500	1.2954074037517418
chr7	118825600	118826600	1.512531034544347
chr7	118825700	118826700	1.0761465028397292
chr7	118825800	118826800	0.6731828109025405
chr7	118825900	118826900	-0.2414861830784725
chr7	118826000	118827000	-0.5377412359086006
chr7	118826100	118827100	-0.4157956910007645
chr7	118826200	118827200	-0.12961099467419507
chr7	118826300	118827300	-0.3974616281713153
chr7	118826400	118827400	-0.7083062666574266
chr7	118826500	118827500	-1.0753365578451797
chr7	118826600	118827600	-0.5803307398122782
chr7	118826700	118827700	-1.1584256378496467
chr7	118826800	118827800	-1.7151213792000557
chr7	118826900	118827900	-1.4592906427043135
chr7	118827000	118828000	-2.299999888964849
chr7	118827100	118828100	-2.352215372974676
chr7	118827200	118828200	-2.284909007659337
chr7	118827300	118828300	-2.6458768006921733
chr7	118827400	118828400	-2.7021738456933946
chr7	118827500	118828500	-2.3056559407301163
chr7	118827600	118828600	-2.368732352418269
chr7	118827700	118828700	-1.53690810913623
chr7	118827800	118828800	-0.5728281237652789
chr7	118827900	118828900	-0.5299187882151192
chr7	118828000	118829000	0.39787449013998566
chr7	118828100	118829100	0.18727162576429968
chr7	118828200	118829200	-0.01331930058329711
chr7	118828300	118829300	-0.15987200360828574
chr7	118828400	118829400	0.4514014600760669
chr7	118828500	118829500	-0.14962113042523656
chr7	118828600	118829600	0.19584321840344632
chr7	118828700	118829700	-0.028345057764669564
chr7	118828800	118829800	-0.14275924271524648
chr7	118828900	118829900	0.4073994001187071
chr7	118829000	118830000	0.3691241004242248
chr7	118829100	118830100	0.8315543106658331
chr7	118829200	118830200	1.5856763292804819
chr7	118829300	118830300	2.3029159684313547
chr7	118829400	118830400	2.0012846568758307
chr7	118829500	118830500	2.008845823115305
chr7	118829600	118830600	1.3960662819655174
chr7	118829700	118830700	0.9520046051137928
chr7	118829800	118830800	0.9287908107689148
chr7	118829900	118830900	0.8237095316645016
chr7	118830000	118831000	0.5287139798031925
chr7	118830100	118831100	-0.028347307029360762
chr7	118830200	118831200	-0.7563430805024997
chr7	118830300	118831300	-1.5455571633213132
chr7	118830400	118831400	-2.063749334419304
chr7	118830900	118831900	-2.827584936633343
chr7	118831000	118832000	-2.6272913273846394
chr7	118831100	118832100	-2.1016467088052537
chr7	118831200	118832200	-1.84580705034956
chr7	118831300	118832300	-1.5358487431271473
chr7	118831400	118832400	-1.0643217859624432
chr7	118831500	118832500	-1.81399793751982
chr7	118831600	118832600	-1.5150978173037004
chr7	118831700	118832700	-0.9535295518348836
chr7	118831800	118832800	-1.1513927167641056
chr7	118831900	118832900	-1.0155266254112925
chr7	118832000	118833000	-1.0247205041064296
chr7	118832100	118833100	-1.1491755787567055
chr7	118832200	118833200	-1.6417317896432262
chr7	118832300	118833300	-1.3536177171923554
chr7	118832400	118833400	-1.2738408394728735
chr7	118832500	118833500	-0.6817704447991422
chr7	118832600	118833600	-0.9653621136711616
chr7	118832700	118833700	-1.0258032353050897
chr7	118832800	118833800	-0.6208029083950649
chr7	118832900	118833900	-0.3327780285391678
chr7	118833000	118834000	-0.5115670242718839
chr7	118833100	118834100	-0.9499998333338552
chr7	118833200	118834200	-1.1595183070891282
chr7	118833300	118834300	-0.962987117495802
chr7	118833400	118834400	-1.5019712636087523
chr7	118833500	118834500	-2.36012205092528
chr7	118833600	118834600	-2.2597023898166726
chr7	118833700	118834700	-2.9069489344565422
chr7	118833800	118834800	-3.1456689084419867
chr7	118833900	118834900	-2.9720010836074566
chr7	118834000	118835000	-2.5576568823182417
chr7	118834100	118835100	-2.419436111411855
chr7	118834200	118835200	-1.9969072671054984
chr7	118834300	118835300	-2.565023577117855
chr7	118835900	118836900	-1.0553694816433827
chr7	118836000	118837000	-0.9947243965151614
chr7	118836100	118837100	-0.5538480240437945
chr7	118836200	118837200	-0.6785136465462761
chr7	118836300	118837300	-0.5408590635803049
chr7	118836400	118837400	-0.4547168423372131
chr7	118836500	118837500	-0.9582369517246
chr7	118836600	118837600	-0.6393162629157235
chr7	118836700	118837700	-0.200401465824516
chr7	118836800	118837800	-0.16795324879491186
chr7	118836900	118837900	-0.3048775404351254
chr7	118837000	118838000	-0.13109835403570524
chr7	118837100	118838100	-0.8705817567348124
chr7	118837200	118838200	-0.3916883022023216
chr7	118837300	118838300	-0.6083085122740484
chr7	118837400	118838400	-1.0815145224945213
chr7	118837500	118838500	-0.2773478915774517
chr7	118837600	118838600	-0.6252527138355626
chr7	118837700	118838700	-0.8746387793978176
chr7	118837800	118838800	-1.3654146965312823
chr7	118837900	118838900	-1.5100788496850943
chr7	118838000	118839000	-1.6739073994448794
chr7	118838100	118839100	-1.1695576563271084
chr7	118838200	118839200	-1.1527861104746224
chr7	118838300	118839300	-1.7141930970481398
chr7	118838400	118839400	-1.573006391967488
chr7	118838500	118839500	-2.050612236247732
chr7	118838600	118839600	-1.9842662534080202
chr7	118838700	118839700	-1.1702242705186372
chr7	118838800	118839800	-1.0512001266080024
chr7	118838900	118839900	-0.7678621766773268
chr7	118840000	118841000	-0.6889233396327723
chr7	118840100	118841100	-0.5881696961434313
chr7	118840200	118841200	-0.5402883255661712
chr7	118840300	118841300	-0.9762405119061188
chr7	118840400	118841400	-0.4820189345157435
chr7	118840500	118841500	0.02388505794825869
chr7	118840600	118841600	1.1896568296515335
chr7	118840700	118841700	1.6864112040312131
chr7	118840800	118841800	2.1948132153765045
chr7	118840900	118841900	2.090319931133892
chr7	118841000	118842000	2.1591504185604395
chr7	118841100	118842100	2.7149220186005842
chr7	118841200	118842200	3.207055948203984
chr7	118841300	118842300	2.359659093155837
chr7	118841400	118842400	1.5973337273606814
chr7	118841500	118842500	1.6881245969508996
chr7	118841600	118842600	0.7181961141511045
chr7	118841700	118842700	0.26282625988047825
chr7	118841800	118842800	-0.6157511119833483
chr7	118841900	118842900	-1.291337225751478
chr7	118842000	118843000	-1.297136339969927
chr7	118842100	118843100	-2.2459105670649087
chr7	118842200	118843200	-2.758910168817268
chr7	118842300	118843300	-1.8741385955632124
chr7	118842400	118843400	-1.8569855210995363
chr7	118842500	118843500	-1.8923299936625733
chr7	118842600	118843600	-1.7923259176953017
chr7	118842700	118843700	-1.6458102560077497
chr7	118842800	118843800	-1.247304866830471
chr7	118842900	118843900	-0.4881964100095987
chr7	118843000	118844000	-1.8325200793811816
chr7	118843100	118844100	-1.2305600637366032
chr7	118843200	118844200	-0.9800864804101622
chr7	118843300	118844300	-1.4536747369911496
chr7	118843400	118844400	-1.5201368070223098
chr7	118843500	118844500	-1.6011076625878422
chr7	118843600	118844600	-1.402352643212035
chr7	118843700	118844700	-2.3388323780842075
chr7	118843800	118844800	-2.609041125045375
chr7	118843900	118844900	-2.5888049106361706
chr7	118844000	118845000	-1.2322357801372932
chr7	118844100	118845100	-1.5922597152740252
chr7	118844200	118845200	-2.1227385311067786
chr7	118844300	118845300	-1.9201299562530918
chr7	118844400	118845400	-1.913413471821909
chr7	118844500	118845500	-1.5541820443510133
chr7	118844600	118845600	-1.6276370740714807
chr7	118844700	118845700	-0.5948892365962944
chr7	118844800	118845800	-0.3714676064362359
chr7	118844900	118845900	-0.2285813107251545
chr7	118845000	118846000	0.14892007520376188
chr7	118845100	118846100	0.4929001166093953
chr7	118845200	118846200	0.43049418057344574
chr7	118845300	118846300	0.1849815330283802
chr7	118845400	118846400	0.5807409931666004
chr7	118845500	118846500	0.1541028264570206
chr7	118845600	118846600	0.3298129343784729
chr7	118845700	118846700	-0.10120257376863864
chr7	118845800	118846800	0.22761781768700234
chr7	118845900	118846900	0.6073337943556161
chr7	118846000	118847000	0.18132555589213806
chr7	118846100	118847100	-0.2635711103674363
chr7	118846200	118847200	0.6110392422815796
chr7	118846300	118847300	0.940746311122584
chr7	118846400	118847400	0.8092950032249191
chr7	118846500	118847500	0.8092953275497209
chr7	118846600	118847600	0.8870795950666471
chr7	118846700	118847700	1.1036486428348211
chr7	118846800	118847800	0.94713166772416
chr7	118846900	118847900	-0.061494641769344265
chr7	118847000	118848000	-0.6001635734520852
chr7	118847100	118848100	-0.8689473951958663
chr7	118847200	118848200	-0.9961975803085024
chr7	118847300	118848300	-1.1506872995400903
chr7	118847400	118848400	-0.6123130830085721
chr7	118848400	118849400	-0.2002725370653999
chr7	118848500	118849500	-0.3935512547317514
chr7	118848600	118849600	-0.3901036787744036
chr7	118848700	118849700	-0.03048106377535576
chr7	118848800	118849800	-0.3625545673626765
chr7	118848900	118849900	0.1553821065447078
chr7	118849000	118850000	0.014607623267131291
chr7	118849100	118850100	-0.401724496045572
chr7	118849200	118850200	0.10018959728084674
chr7	118849300	118850300	-0.15463460092501358
chr7	118849400	118850400	-0.3479094623183069
chr7	118849500	118850500	0.2464702132290469
chr7	118849600	118850600	0.31779889247022924
chr7	118849700	118850700	0.6284961125922041
chr7	118849800	118850800	0.5442328677215124
chr7	118849900	118850900	0.4881234042320665
chr7	118850000	118851000	0.6590825608009895
chr7	118850100	118851100	0.5179583632105987
chr7	118850200	118851200	0.2834565370829176
chr7	118850300	118851300	0.9324736957645852
chr7	118850400	118851400	0.6944963038968942
chr7	118850500	118851500	-0.1184192393963155
chr7	118850600	118851600	-0.5167819982684093
chr7	118850700	118851700	-1.0962360136600051
chr7	118850800	118851800	-0.6950031362228664
chr7	118850900	118851900	-0.8225325710958964
chr7	118851000	118852000	-1.2414514761090556
chr7	118851100	118852100	-1.413957417443718
chr7	118851200	118852200	-1.298464231942894
chr7	118851300	118852300	-1.5339147201015628
chr7	118851400	118852400	-1.2569335559004016
chr7	118851500	118852500	-1.033682695827646
chr7	118851600	118852600	-0.33196771321914204
chr7	118851700	118852700	-0.08508359970498243
chr7	118851800	118852800	-0.8875902624950167
chr7	118851900	118852900	-0.8019366272113881
chr7	118852000	118853000	-0.3048433082504429
chr7	118852100	118853100	0.1367854309467876
chr7	118852200	118853200	-0.006618785010511743
chr7	118852300	118853300	0.23739004307601186
chr7	118852400	118853400	0.08436115027567123
chr7	118852500	118853500	0.1182503160625972
chr7	118852600	118853600	0.1956739768929804
chr7	118852700	118853700	-0.1599195918576824
chr7	118852800	118853800	0.06081905658211824
chr7	118852900	118853900	0.14103176366389036
chr7	118853000	118854000	-0.13145044414866142
chr7	118853100	118854100	-0.08275678607128244
chr7	118853200	118854200	-0.24180480121623785
chr7	118853300	118854300	-0.016842228368539006
chr7	118853400	118854400	-0.26295161443374204
chr7	118853500	118854500	-0.11009312689829584
chr7	118853600	118854600	-0.5356448389977427
chr7	118853700	118854700	-0.06405203552022155
chr7	118853800	118854800	-0.22418225659271704
chr7	118853900	118854900	-0.6921398978742342
chr7	118854000	118855000	-0.7812172404247415
chr7	118854100	118855100	-1.1579025895798172
chr7	118854200	118855200	-1.2176919677927804
chr7	118854300	118855300	-1.5099107821227968
chr7	118854400	118855400	-1.3143967184353431
chr7	118854500	118855500	-1.858494566009147
chr7	118854600	118855600	-1.7028879120384852
chr7	118854700	118855700	-1.3612031038694217
chr7	118854800	118855800	-0.7442802569253638
chr7	118854900	118855900	-0.4315509199284535
chr7	118855000	118856000	-0.3466275950488324
chr7	118855100	118856100	-0.0558617734653325
chr7	118855200	118856200	0.481149378217283
chr7	118855300	118856300	-0.006866709375500132
chr7	118855400	118856400	-0.399648189544094
chr7	118855500	118856500	-0.2770745378019534
chr7	118855600	118856600	-0.9642035338556026
chr7	118855700	118856700	-1.541349296744538
chr7	118855800	118856800	-2.139471783214864
chr7	118855900	118856900	-2.112859751273846
chr7	118856000	118857000	-2.1910636805122343
chr7	118856100	118857100	-2.431544491990304
chr7	118856200	118857200	-2.957741330758258
chr7	118856300	118857300	-2.412333769246769
chr7	118857400	118858400	-4.221151287107865
chr7	118857500	118858500	-3.96604580591138
chr7	118857600	118858600	-4.439686643642992
chr7	118857700	118858700	-3.7381170995888464
chr7	118857800	118858800	-4.225699074282451
chr7	118857900	118858900	-4.1966260779420805
chr7	118858000	118859000	-4.356464974390085
chr7	118858100	118859100	-2.5759812223574894
chr7	118858200	118859200	-2.6743997171170566
chr7	118858300	118859300	-2.7521622364534992
chr7	118858400	118859400	-3.100136249953413
chr7	118858500	118859500	-3.85542074028606
chr7	118858600	118859600	-3.0151791888585286
chr7	118858700	118859700	-4.33700121306594
chr7	118858800	118859800	-4.131912668078314
chr7	118858900	118859900	-3.8414255602221115
chr7	118859000	118860000	-3.56544838264218
chr7	118859100	118860100	-2.835171443841857
chr7	118859200	118860200	-1.9208638237748408
chr7	118859300	118860300	-1.859649679421943
chr7	118859400	118860400	-1.8167640638323248
chr7	118859500	118860500	-0.9966083997296956
chr7	118859600	118860600	-1.1112132710891909
chr7	118859700	118860700	-1.0808697647098666
chr7	118859800	118860800	-1.3969626313927863
chr7	118859900	118860900	-1.6608908251791146
chr7	118860000	118861000	-1.6784763963429155
chr7	118860100	118861100	-1.7198345739537493
chr7	118860200	118861200	-1.4958130104523664
chr7	118860300	118861300	-1.165739566456473
chr7	118860400	118861400	-1.0570391646458577
chr7	118860500	118861500	-0.6921651461184903
chr7	118860600	118861600	-0.8708815970917703
chr7	118860700	118861700	-0.3561942860119329
chr7	118860800	118861800	0.7086799619885622
chr7	118860900	118861900	0.5577035381435214
chr7	118861000	118862000	1.0082422535625908
chr7	118861100	118862100	1.1280582529559886
chr7	118861200	118862200	1.0400244902171076
chr7	118861300	118862300	0.2623849448630777
chr7	118861400	118862400	-0.15772199786048693
chr7	118861500	118862500	-0.1973101462187911
chr7	118861600	118862600	-0.14535007512392212
chr7	118861700	118862700	-0.3263033670094573
chr7	118861800	118862800	-0.44854572246797536
chr7	118861900	118862900	0.15722260117994594
chr7	118862000	118863000	0.44722159479352025
chr7	118862100	118863100	0.6898318120890561
chr7	118862200	118863200	0.7002454018179479
chr7	118862300	118863300	0.59915515682438
chr7	118862400	118863400	1.4275727257049675
chr7	118862500	118863500	1.2207641641089064
chr7	118862600	118863600	1.524072679998893
chr7	118862700	118863700	1.5518619580426434
chr7	118862800	118863800	0.8585117995956586
chr7	118862900	118863900	0.28681432886486946
chr7	118863000	118864000	-0.10956425317414246
chr7	118863100	118864100	-0.37748447043297617
chr7	118863200	118864200	-0.6795351725860171
chr7	118863300	118864300	-0.43660088368598665
chr7	118863400	118864400	-1.2322407073878503
chr7	118863500	118864500	-1.3699389363251873
chr7	118863600	118864600	-1.6831079378945712
chr7	118863700	118864700	-1.1966720915536206
chr7	118863800	118864800	-0.665980483513532
chr7	118863900	118864900	0.15048563354269867
chr7	118864000	118865000	0.19689714156392013
chr7	118864100	118865100	0.12524259168344895
chr7	118864200	118865200	-0.2504206263476967
chr7	118864300	118865300	0.15740747385886594
chr7	118864400	118865400	1.0346816239221241
chr7	118864500	118865500	1.251756452711592
chr7	118864600	118865600	1.126700116856686
chr7	118864700	118865700	0.7568206250812668
chr7	118864800	118865800	0.6060443810070428
chr7	118864900	118865900	-0.051866024941406234
chr7	118865000	118866000	-0.25617948480533204
chr7	118865100	118866100	-0.26628659097905377
chr7	118865200	118866200	-0.1046523763482267
chr7	118865300	118866300	0.0377198002806451
chr7	118865400	118866400	-0.2931214866887172
chr7	118865500	118866500	-0.34441728637181346
chr7	118865600	118866600	-0.7560848615825676
chr7	118865700	118866700	-0.3312637448476347
chr7	118865800	118866800	-1.1125874020408182
chr7	118865900	118866900	-0.7314805226988637
chr7	118866000	118867000	-0.493855179672662
chr7	118866100	118867100	-0.7395564027897914
chr7	118866200	118867200	-0.6853451752838133
chr7	118866300	118867300	-0.7334875789823512
chr7	118866400	118867400	-0.7149062319850326
chr7	118866500	118867500	-0.8162688802425941
chr7	118866600	118867600	-0.3882648951540242
chr7	118866700	118867700	-1.2508572162929048
chr7	118866800	118867800	-0.8269913070074634
chr7	118866900	118867900	-1.0377335886431047
chr7	118867000	118868000	-0.925208181102756
chr7	118867100	118868100	-0.5948561861376277
chr7	118867200	118868200	-0.5509866405263819
chr7	118867300	118868300	-1.018249655230214
chr7	118867400	118868400	-1.1723121581218503
chr7	118867500	118868500	-0.8270946613823488
chr7	118867600	118868600	-1.2004402506886416
chr7	118867700	118868700	-0.5605658897650422
chr7	118867800	118868800	-0.6118412968514968
chr7	118867900	118868900	-0.1916228990240966
chr7	118868000	118869000	-0.18800157964126185
chr7	118868100	118869100	0.07639296748969218
chr7	118868200	118869200	0.09228275635672266
chr7	118868300	118869300	0.4516996539776623
chr7	118868400	118869400	-0.3804528983969378
chr7	118868500	118869500	-1.181035398696595
chr7	118868600	118869600	-0.9947339055446
chr7	118868700	118869700	-1.2100527142917559
chr7	118868800	118869800	-1.32463319406323
chr7	118868900	118869900	-1.5342842654045634
chr7	118869000	118870000	-1.4512791382076256
chr7	118869100	118870100	-1.6053571846973511
chr7	118869200	118870200	-0.6669608656074073
chr7	118869300	118870300	-0.8758409373895348
chr7	118869400	118870400	0.5178305181669197
chr7	118869500	118870500	0.7230450330190713
chr7	118869600	118870600	1.041008928223827
chr7	118869700	118870700	1.3378981567901929
chr7	118869800	118870800	1.4399421175215836
chr7	118869900	118870900	1.938195560170412
chr7	118870000	118871000	1.2020973666443326
chr7	118870100	118871100	0.8855307546708194
chr7	118870200	118871200	-0.00845490402440618
chr7	118870300	118871300	0.27720359305505354
chr7	118870400	118871400	-0.3201204871722028
chr7	118870500	118871500	-0.08635208718118875
chr7	118870600	118871600	-0.16740186055436326
chr7	118870700	118871700	0.01673106802655501
chr7	118870800	118871800	0.5627301926575754
chr7	118870900	118871900	-0.23026322906820604
chr7	118871000	118872000	0.22467836075634529
chr7	118871100	118872100	0.4185535249027723
chr7	118871200	118872200	0.6050621383036435
chr7	118871300	118872300	0.4169930628498861
chr7	118871400	118872400	0.5761622701119301
chr7	118871500	118872500	0.3065731195865103
chr7	118871600	118872600	0.6432265990992241
chr7	118871700	118872700	0.6449555534383529
chr7	118871800	118872800	0.6421982231759505
chr7	118871900	118872900	1.3736550181501799
chr7	118872000	118873000	1.7279546092945637
chr7	118873000	118874000	-0.6175726738890722
chr7	118873100	118874100	-0.2982195316644989
chr7	118873200	118874200	-0.6197049262329731
chr7	118873300	118874300	-0.5482875076322231
chr7	118873400	118874400	-1.0948867086177831
chr7	118873500	118874500	-1.4680719127095618
chr7	118873600	118874600	-1.0392932999743314
chr7	118873700	118874700	-0.4985881400182007
chr7	118873800	118874800	-0.484907509030637
chr7	118873900	118874900	-0.08316012769227922
chr7	118874000	118875000	0.3523248222983238
chr7	118874100	118875100	0.4700586324220843
chr7	118874200	118875200	0.6814478339651531
chr7	118874300	118875300	0.6609674002414028
chr7	118874400	118875400	0.253302775555536
chr7	118874500	118875500	0.08291192152488208
chr7	118874600	118875600	-0.4406548937503267
chr7	118874700	118875700	-0.25939254173495746
chr7	118874800	118875800	-0.009547816851308177
chr7	118874900	118875900	-0.45635783244586403
chr7	118875000	118876000	-0.7478339627723692
chr7	118875100	118876100	-1.3377774012069834
chr7	118875200	118876200	-1.4272244848325422
chr7	118875300	118876300	-1.4377177977236693
chr7	118875400	118876400	-0.8921688237029098
chr7	118875500	118876500	-0.7300384375484974
chr7	118875600	118876600	-0.4821833176724363
chr7	118875700	118876700	-0.573350619766103
chr7	118875800	118876800	-0.8382390708343498
chr7	118875900	118876900	-0.29695273379812503
chr7	118877200	118878200	2.170894114099688
chr7	118877300	118878300	1.4386145279759086
chr7	118877400	118878400	1.1805926619764122
chr7	118877500	118878500	0.6276532725932851
chr7	118877600	118878600	0.3466640230150974
chr7	118877700	118878700	0.4938599546772801
chr7	118877800	118878800	0.3739124483865448
chr7	118877900	118878900	0.37440240185180496
chr7	118878000	118879000	0.15814538723506846
chr7	118878100	118879100	0.13789958122078005
chr7	118878200	118879200	-0.6331818487651429
chr7	118878300	118879300	-0.5303640254365998
chr7	118878400	118879400	-0.698196107362522
chr7	118878500	118879500	-0.8649150567344916
chr7	118878600	118879600	-1.121396634329249
chr7	118878700	118879700	-1.7002579041309729
chr7	118878800	118879800	-1.7961678329902766
chr7	118878900	118879900	-2.4942886592762963
chr7	118879000	118880000	-2.3192104705787937
chr7	118879100	118880100	-2.293278565324261
chr7	118879200	118880200	-1.6655164272917695
chr7	118879300	118880300	-1.359552357837544
chr7	118879400	118880400	-1.0943418015004036
chr7	118879500	118880500	-0.4152711388299905
chr7	118879600	118880600	0.010439150979032315
chr7	118879700	118880700	0.16353956581527174
chr7	118879800	118880800	0.13827875979753065
chr7	118879900	118880900	0.6345157809414488
chr7	118880000	118881000	0.3721670676908728
chr7	118880100	118881100	0.24734259963415794
chr7	118880200	118881200	-0.07108742688712318
chr7	118880300	118881300	-0.9288051114470074
chr7	118880400	118881400	-1.309914774829739
chr7	118880500	118881500	-1.4038017811502783
chr7	118880600	118881600	-1.2232642010101975
chr7	118880700	118881700	-1.4923242849240368
chr7	118880800	118881800	-1.2453557147963836
chr7	118880900	118881900	-1.4227003413772452
chr7	118881000	118882000	-1.4281198639945896
chr7	118881100	118882100	-1.4778755838063966
chr7	118881200	118882200	-1.3719911300117231
chr7	118881300	118882300	-1.3960653870436304
chr7	118881400	118882400	-1.5426364524124248
chr7	118881500	118882500	-1.2785105644237058
chr7	118881600	118882600	-1.9941827868694209
chr7	118881700	118882700	-2.1263483285526386
chr7	118881800	118882800	-1.8676294464505885
chr7	118881900	118882900	-2.0553492731976344
chr7	118882000	118883000	-1.2366014639693448
chr7	118882100	118883100	-0.20337690708009407
chr7	118882200	118883200	-0.16120140941103164
chr7	118882300	118883300	0.6934324678299533
chr7	118882400	118883400	1.3392165251146742
chr7	118882500	118883500	1.7641850584123548
chr7	118882600	118883600	1.9975019842122688
chr7	118882700	118883700	2.281153138019793
chr7	118882800	118883800	2.028245987740408
chr7	118882900	118883900	2.2287052027278693
chr7	118883000	118884000	1.4259545094847785
chr7	118883100	118884100	0.5905755272205286
chr7	118883200	118884200	0.4589289289951893
chr7	118883300	118884300	0.2793204471998034
chr7	118883400	118884400	0.2015829142419701
chr7	118883500	118884500	-0.2618435596731565
chr7	118883600	118884600	-0.6800635728647751
chr7	118883700	118884700	-0.8949703385045551
chr7	118883800	118884800	-0.5336901671066289
chr7	118883900	118884900	0.08160760945799397
chr7	118884000	118885000	-0.7477031606070969
chr7	118884100	118885100	-1.3985767187777425
chr7	118884200	118885200	-1.8302842874708998
chr7	118884300	118885300	-2.423359438614585
chr7	118884400	118885400	-2.860166006295904
chr7	118884500	118885500	-3.715497461662917
chr7	118884600	118885600	-3.397053936068399
chr7	118884700	118885700	-3.1986249928260557
chr7	118884800	118885800	-3.448868777686138
chr7	118884900	118885900	-4.879664175356933
chr7	118885000	118886000	-3.3449641455901054
chr7	118885100	118886100	-2.7701728062887936
chr7	118885200	118886200	-2.2578405091357974
chr7	118885300	118886300	-1.2825059290394571
chr7	118885400	118886400	-1.5526307050300323
chr7	118885500	118886500	-1.2631537266020771
chr7	118885600	118886600	-1.427314160544953
chr7	118885700	118886700	-1.0191798814420805
chr7	118885800	118886800	-1.2363555276552871
chr7	118885900	118886900	-0.7622238105658344
chr7	118886000	118887000	-1.3391466126606586
chr7	118886100	118887100	-1.471617241202702
chr7	118886200	118887200	-1.5665314384309126
chr7	118886300	118887300	-2.247754660932024
chr7	118886400	118887400	-1.9109329796021173
chr7	118886500	118887500	-1.483117392638221
chr7	118886600	118887600	-0.9147082583162892
chr7	118887700	118888700	0.2569308189008195
chr7	118887800	118888800	0.3284793054653591
chr7	118887900	118888900	0.20877095971031406
chr7	118888000	118889000	0.599068832651986
chr7	118888100	118889100	0.547799678894388
chr7	118888200	118889200	0.9387012517379204
chr7	118888300	118889300	1.3846558038020838
chr7	118888400	118889400	0.983906391619131
chr7	118888500	118889500	0.6985311186332929
chr7	118888600	118889600	0.6344922035266112
chr7	118888700	118889700	0.1108907566110758
chr7	118888800	118889800	0.1304457079870772
chr7	118888900	118889900	0.3332917351698911
chr7	118889000	118890000	0.05326895665036267
chr7	118889100	118890100	-0.07723028748099943
chr7	118889200	118890200	-0.7343414733664452
chr7	118889300	118890300	-0.7186579490947865
chr7	118889400	118890400	-0.7316702716001989
chr7	118889500	118890500	-1.3772406498945289
chr7	118889600	118890600	-1.7491903552466592
chr7	118889700	118890700	-1.5120032883865313
chr7	118889800	118890800	-1.7048675880663215
chr7	118889900	118890900	-1.5668049184944943
chr7	118890000	118891000	-1.2464108095393591
chr7	118890100	118891100	-1.3568922236631225
chr7	118890200	118891200	-0.9324960666985564
chr7	118890300	118891300	-1.5617551448238314
chr7	118890400	118891400	-1.6221024318876776
chr7	118890500	118891500	-1.1177177797781421
chr7	118890600	118891600	-0.7153249334070172
chr7	118890700	118891700	-0.8736102357981121
chr7	118890800	118891800	-0.952784815782936
chr7	118890900	118891900	-1.0489646908617145
chr7	118891000	118892000	-1.6732957540481894
chr7	118891100	118892100	-1.738322805596265
chr7	118891200	118892200	-1.6086232970483323
chr7	118891300	118892300	-1.2684044873841471
chr7	118891400	118892400	-1.1727098087046577
chr7	118891500	118892500	-0.9722519946740522
chr7	118891600	118892600	-1.34578728118492
chr7	118891700	118892700	-1.669147474442837
chr7	118891800	118892800	-1.3968347306188589
chr7	118891900	118892900	-1.8944289118237987
chr7	118892000	118893000	-1.6358875404446793
chr7	118892100	118893100	-1.5124648256739015
chr7	118892200	118893200	-2.1532921427075298
chr7	118892300	118893300	-2.5322016424630283
chr7	118892400	118893400	-2.2484212320636527
chr7	118892500	118893500	-2.3090442320487816
chr7	118892600	118893600	-1.5520866037287069
chr7	118892700	118893700	-1.1390014256416154
chr7	118892800	118893800	-1.7828871663050376
chr7	118892900	118893900	-1.4424935565365586
chr7	118893000	118894000	-1.525475450228501
chr7	118893100	118894100	-1.5100189500844112
chr7	118893200	118894200	-0.7139067743601166
chr7	118893300	118894300	0.036550114027585484
chr7	118893400	118894400	-0.9671419060510464
chr7	118893500	118894500	-0.9444405064984268
chr7	118893600	118894600	-1.09313092348216
chr7	118893700	118894700	-0.726257548559322
chr7	118893800	118894800	0.27261104482493176
chr7	118893900	118894900	0.7347791987987714
chr7	118894000	118895000	0.9085172424041358
chr7	118894100	118895100	0.33387802466021715
chr7	118894200	118895200	-0.8338612659383449
chr7	118894300	118895300	-1.61526241632586
chr7	118894400	118895400	-0.9341176017435469
chr7	118894500	118895500	-0.6903679401616226
chr7	118894600	118895600	-0.6426787448499527
chr7	118894700	118895700	-0.9464584714008246
chr7	118894800	118895800	-1.5297301179380407
chr7	118894900	118895900	-2.351439979099061
chr7	118895000	118896000	-2.6343762272986924
chr7	118895100	118896100	-1.8121974743554023
chr7	118895200	118896200	-0.8447163034635409
chr7	118895300	118896300	-0.06778712240696011
chr7	118895400	118896400	-0.6078408570833366
chr7	118895500	118896500	-0.21136667587829888
chr7	118895600	118896600	-0.26291781881539616
chr7	118895700	118896700	-1.1146069784272012
chr7	118895800	118896800	-1.099247934473848
chr7	118895900	118896900	-0.8259729134433108
chr7	118896000	118897000	-0.6031898377480495
chr7	118896100	118897100	-0.5681765230067334
chr7	118896200	118897200	-1.0242499388095716
chr7	118896300	118897300	-0.8243419649379077
chr7	118896400	118897400	-0.4892676019857197
chr7	118896500	118897500	-0.9890276889019204
chr7	118896600	118897600	-1.2144418295408317
chr7	118896700	118897700	0.022042694957958527
chr7	118896800	118897800	-0.09832533621211904
chr7	118896900	118897900	0.4994771817673277
chr7	118897000	118898000	0.6753778326828801
chr7	118897100	118898100	0.6859425061557597
chr7	118897200	118898200	0.8129991413765321
chr7	118897300	118898300	0.4975721285523086
chr7	118897400	118898400	0.3869452573400011
chr7	118897500	118898500	0.3091810368655828
chr7	118897600	118898600	-0.5293954807414704
chr7	118897700	118898700	-1.1470004255774888
chr7	118897800	118898800	-0.6250711379411329
chr7	118897900	118898900	-1.2897764485758856
chr7	118898000	118899000	-0.8937235265079511
chr7	118898100	118899100	-1.3184273276754737
chr7	118898200	118899200	-0.9029173151280936
chr7	118898300	118899300	-1.3309194868310459
chr7	118898400	118899400	-1.6794253659305531
chr7	118898500	118899500	-1.5007045047091745
chr7	118898600	118899600	-0.15813455291120124
chr7	118898700	118899700	0.4909520443084735
chr7	118898800	118899800	-0.12563703296395726
chr7	118898900	118899900	-0.5877545192462172
chr7	118900000	118901000	-1.2001307733106708
chr7	118900100	118901100	-0.9112233034129398
chr7	118900200	118901200	-1.2722969319029038
chr7	118900300	118901300	-1.0416433918899872
chr7	118900400	118901400	-0.3758596695981236
chr7	118900500	118901500	0.21862390865309145
chr7	118900600	118901600	-0.2718605001890633
chr7	118900700	118901700	-0.5409154493000002
chr7	118900800	118901800	-1.5229999405817227
chr7	118900900	118901900	-0.6097487328409711
chr7	118901000	118902000	-0.3066222315777293
chr7	118901100	118902100	-1.12905803639434
chr7	118901200	118902200	-0.6679227440239308
chr7	118901300	118902300	-0.7497673148707314
chr7	118901400	118902400	-0.9868159051121176
chr7	118901500	118902500	-1.4651474369844024
chr7	118901600	118902600	-1.088225532194396
chr7	118901700	118902700	-1.0495899550069174
chr7	118901800	118902800	-1.0072563531707466
chr7	118901900	118902900	-1.7098955155924591
chr7	118902000	118903000	-1.563585330244125
chr7	118902100	118903100	-1.4917950196881555
chr7	118902200	118903200	-1.886447262403524
chr7	118902300	118903300	-1.5363651344400877
chr7	118902400	118903400	-2.2699081616469163
chr7	118902500	118903500	-2.5644745318411157
chr7	118902600	118903600	-2.026322062998411
chr7	118902700	118903700	-2.3915039849257127
chr7	118902800	118903800	-2.189179084712149
chr7	118902900	118903900	-1.4349832413749035
chr7	118903000	118904000	-1.5181071674580011
chr7	118903100	118904100	-0.9320874313725238
chr7	118903200	118904200	-0.5859007574791767
chr7	118903300	118904300	-0.3752044400196785
chr7	118903400	118904400	0.07169401650341553
chr7	118903500	118904500	-0.17440834084046725
chr7	118903600	118904600	-0.9427322887560572
chr7	118903700	118904700	-0.6109548094074035
chr7	118903800	118904800	-0.3082642702229478
chr7	118903900	118904900	-0.4213952523560929
chr7	118904000	118905000	-0.8022789727546923
chr7	118904100	118905100	-1.155178371188982
chr7	118904200	118905200	-2.2188213437959026
chr7	118904300	118905300	-2.910144203890161
chr7	118904400	118905400	-2.896282111651004
chr7	118904500	118905500	-2.5136993647884247
chr7	118904600	118905600	-2.301395672977479
chr7	118904700	118905700	-2.4947848015087506
chr7	118904800	118905800	-2.5556920517135824
chr7	118904900	118905900	-2.2000091462522207
chr7	118905000	118906000	-1.4718701613539429
chr7	118905100	118906100	-1.2955125802573186
chr7	118905200	118906200	-0.376864486058448
chr7	118905300	118906300	0.057662573446794166
chr7	118905400	118906400	0.0977986874200416
chr7	118905500	118906500	0.6890034408304769
chr7	118905600	118906600	0.7550583911214824
chr7	118905700	118906700	0.6870994724850145
chr7	118905800	118906800	0.6674038878946436
chr7	118905900	118906900	0.13353331599478455
chr7	118906000	118907000	-0.43557740567166464
chr7	118906100	118907100	0.04997889491803914
chr7	118906200	118907200	-0.272709156527885
chr7	118906300	118907300	-0.2283657054531336
chr7	118906400	118907400	-0.1538908025946223
chr7	118906500	118907500	-0.3309647070848675
chr7	118906600	118907600	-0.3930322024646993
chr7	118906700	118907700	0.28731722804795123
chr7	118906800	118907800	0.5767066402306713
chr7	118906900	118907900	0.8683342189384201
chr7	118907000	118908000	0.7833425124710811
chr7	118907100	118908100	0.7714186827507731
chr7	118907200	118908200	1.4144869244347082
chr7	118907300	118908300	1.1997257721385433
chr7	118907400	118908400	1.2555052543203973
chr7	118907500	118908500	0.5095824413725389
chr7	118907600	118908600	0.8386243129061277
chr7	118907700	118908700	0.7950042851568363
chr7	118907800	118908800	0.6168818750199702
chr7	118907900	118908900	-0.06831257938568046
chr7	118908000	118909000	0.3756298112150731
chr7	118908100	118909100	-0.04691407558150719
chr7	118908200	118909200	0.11376775400688055
chr7	118908300	118909300	-0.3741621420499842
chr7	118908400	118909400	-0.3672012145926142
chr7	118908500	118909500	-0.17171658859198993
chr7	118908600	118909600	-0.4573906327474736
chr7	118908700	118909700	-0.9763555850843464
chr7	118908800	118909800	-0.8360076090544984
chr7	118908900	118909900	-0.3231629066686466
chr7	118909000	118910000	-0.5943581049753074
chr7	118909100	118910100	-0.4469327127050803
chr7	118909200	118910200	-1.046509882026556
chr7	118909300	118910300	-0.4099477304507063
chr7	118909400	118910400	-0.9040493787079
chr7	118909500	118910500	-0.6364057009973871
chr7	118909600	118910600	-0.2557672795594701
chr7	118909700	118910700	-0.04014828322656672
chr7	118909800	118910800	-0.2517723744248297
chr7	118909900	118910900	-0.5226553411427528
chr7	118910000	118911000	0.01251567062417415
chr7	118910100	118911100	0.25763467802961354
chr7	118910200	118911200	0.5830212804674292
chr7	118910300	118911300	0.9744052894052868
chr7	118910400	118911400	1.214993542592605
chr7	118910500	118911500	0.5861393327550249
chr7	118910600	118911600	0.06647469951489651
chr7	118910700	118911700	-0.4347067264361332
chr7	118910800	118911800	-0.5785168589925483
chr7	118910900	118911900	-0.4433053296935818
chr7	118911000	118912000	-0.47560329972024756
chr7	118911100	118912100	-0.4180275792937261
chr7	118911200	118912200	-0.6625683988747042
chr7	118911300	118912300	-1.2667975563161271
chr7	118911400	118912400	-1.5295480742806613
chr7	118911500	118912500	-1.3349205934732886
chr7	118911600	118912600	-0.6508701748500426
chr7	118911700	118912700	-0.28605666715283995
chr7	118911800	118912800	-0.3680763274278379
chr7	118911900	118912900	-0.6358421032162959
chr7	118912000	118913000	-1.4530173303496254
chr7	118912100	118913100	-1.6323752136229694
chr7	118912200	118913200	-1.61843088025411
chr7	118912300	118913300	-1.524139271420364
chr7	118912400	118913400	-0.8865061353586474
chr7	118912500	118913500	-0.5459082090894896
chr7	118912600	118913600	-1.1498919606605484
chr7	118912700	118913700	-1.1825461450817154
chr7	118912800	118913800	-1.6121785666404993
chr7	118912900	118913900	-1.6993991359408318
chr7	118913000	118914000	-1.8233727294860043
chr7	118913100	118914100	-1.8010667739512674
chr7	118913200	118914200	-1.793100190489794
chr7	118913300	118914300	-1.598264957774383
chr7	118913400	118914400	-2.149009467816314
chr7	118913500	118914500	-2.6182295469055115
chr7	118913600	118914600	-3.1087697965969032
chr7	118913700	118914700	-2.7308835210568065
chr7	118913800	118914800	-1.599672303312395
chr7	118913900	118914900	-0.7615792145748655
chr7	118914000	118915000	-0.7138760500240481
chr7	118914100	118915100	-0.7463211153768121
chr7	118914200	118915200	-0.7603663274365119
chr7	118914300	118915300	-0.9574590613268488
chr7	118914400	118915400	-0.5548600384589337
chr7	118914500	118915500	-0.2659117018938189
chr7	118914600	118915600	-0.275894561888315
chr7	118914700	118915700	0.09241449952340887
chr7	118914800	118915800	-0.2000567846897988
chr7	118914900	118915900	-0.17750186407836066
chr7	118915000	118916000	0.2412220739770972
chr7	118915100	118916100	0.35743377629000084
chr7	118915200	118916200	0.8804816044646311
chr7	118915300	118916300	0.4448420731937831
chr7	118915400	118916400	0.3060016086565787
chr7	118916400	118917400	1.6071354635506567
chr7	118916500	118917500	1.1147461259432183
chr7	118916600	118917600	0.7840315102938117
chr7	118916700	118917700	0.8827053295814383
chr7	118916800	118917800	0.30650970106920244
chr7	118916900	118917900	0.001665353830509771
chr7	118917000	118918000	-0.6391021754137465
chr7	118917100	118918100	-0.582650331680132
chr7	118917200	118918200	-0.4368968461474239
chr7	118917300	118918300	-1.473269851942026
chr7	118917400	118918400	-1.527940489043068
chr7	118917500	118918500	-1.160253892781136
chr7	118917600	118918600	-1.1025762183269792
chr7	118917700	118918700	-1.0704753335371655
chr7	118917800	118918800	-0.858866599285253
chr7	118917900	118918900	-1.088964843592525
chr7	118918000	118919000	-0.4250432982068329
chr7	118918100	118919100	-0.7151916300682231
chr7	118918200	118919200	-0.8332218842903405
chr7	118918300	118919300	-0.6722724077231892
chr7	118918400	118919400	-0.5405222906484182
chr7	118918500	118919500	-0.7015837295701762
chr7	118918600	118919600	-1.3145014901228127
chr7	118918700	118919700	-1.2201036405546979
chr7	118918800	118919800	-1.0425516702035074
chr7	118918900	118919900	-0.26551305640894785
chr7	118919000	118920000	0.0958481457224738
chr7	118919100	118920100	0.0552710657489332
chr7	118919200	118920200	0.2624100936516475
chr7	118919300	118920300	0.6650949202747245
chr7	118919400	118920400	0.8489527220277409
chr7	118919500	118920500	0.8579437611001418
chr7	118919600	118920600	1.2756100866494682
chr7	118919700	118920700	1.3785451375349498
chr7	118919800	118920800	1.4724865085639751
chr7	118919900	118920900	1.418753117158856
chr7	118920000	118921000	0.6963541713214625
chr7	118920100	118921100	0.9378371154038828
chr7	118920200	118921200	0.6897162469137312
chr7	118920300	118921300	0.4806794897551826
chr7	118920400	118921400	0.5075649545377613
chr7	118920500	118921500	0.25925200305531143
chr7	118920600	118921600	0.6483455395248986
chr7	118920700	118921700	0.24781384323235625
chr7	118920800	118921800	0.1574677289614342
chr7	118920900	118921900	-0.06756559519879525
chr7	118921000	118922000	0.2727384494907923
chr7	118921100	118922100	0.1924990634319748
chr7	118921200	118922200	0.13297121198509906
chr7	118921300	118922300	0.12281507475094422
chr7	118921400	118922400	-0.2952675871870968
chr7	118921500	118922500	0.2018917343172131
chr7	118921600	118922600	-0.15113044998175595
chr7	118921700	118922700	0.12719228829177018
chr7	118921800	118922800	-0.4704171263808163
chr7	118921900	118922900	-0.4929546371985727
chr7	118922000	118923000	-0.6634501340643886
chr7	118922100	118923100	-0.4765673335058802
chr7	118922200	118923200	0.13262494802180486
chr7	118922300	118923300	0.3938631660171977
chr7	118922400	118923400	-0.2671240975035715
chr7	118922500	118923500	-0.4105898672320529
chr7	118922600	118923600	-0.5200066014658927
chr7	118922700	118923700	-0.6107760019601893
chr7	118922800	118923800	-0.2868816116352156
chr7	118922900	118923900	-0.17453599356266222
chr7	118923000	118924000	0.19340095736635823
chr7	118923100	118924100	-0.7139677650574576
chr7	118923200	118924200	-0.8463710195348123
chr7	118923300	118924300	-0.9458389939467444
chr7	118923400	118924400	-0.1156464115769644
chr7	118923500	118924500	-0.06960402139640316
chr7	118923600	118924600	0.18283577014593305
chr7	118923700	118924700	0.09658053337605403
chr7	118923800	118924800	0.2724925588755654
chr7	118923900	118924900	0.5283007469085766
chr7	118924000	118925000	-0.2646551833291069
chr7	118924100	118925100	0.6180682824959544
chr7	118924200	118925200	0.3168618024062419
chr7	118924300	118925300	0.3059945923012289
chr7	118924400	118925400	0.3475454055625901
chr7	118924500	118925500	0.3907863329891601
chr7	118924600	118925600	-0.1549706895383718
chr7	118924700	118925700	0.08456530583358815
chr7	118924800	118925800	0.03146495418874499
chr7	118924900	118925900	-0.5923935383955592
chr7	118925000	118926000	-0.6186157695273496
chr7	118925100	118926100	-1.2064332359715708
chr7	118925200	118926200	-1.1824249168803769
chr7	118925300	118926300	-1.0330130631540375
chr7	118925400	118926400	-0.8952025757402691
chr7	118925500	118926500	-1.0704984383775056
chr7	118925600	118926600	-1.0249420858188545
chr7	118925700	118926700	-0.8972442342969135
chr7	118925800	118926800	-0.924543194100232
chr7	118925900	118926900	-0.7713149312129408
chr7	118926000	118927000	-0.32350978307613987
chr7	118926100	118927100	-0.14361518128776524
chr7	118926200	118927200	-0.4342372209221113
chr7	118926300	118927300	-0.4905769711124604
chr7	118926400	118927400	-0.6907988553608873
chr7	118926500	118927500	-1.2996573905984474
chr7	118926600	118927600	-0.9591844305970988
chr7	118926700	118927700	-1.1842332907062525
chr7	118926800	118927800	-1.5911532991424715
chr7	118926900	118927900	-1.5828530921835295
chr7	118927000	118928000	-1.7878957992888616
chr7	118927100	118928100	-2.174200286934218
chr7	118927200	118928200	-1.8116846979093129
chr7	118927300	118928300	-2.0618850370469994
chr7	118927400	118928400	-3.129737378271665
chr7	118927500	118928500	-2.082623471065653
chr7	118927600	118928600	-2.0041369986671462
chr7	118927700	118928700	-2.6318480880948534
chr7	118927800	118928800	-2.4424803166643243
chr7	118927900	118928900	-2.4257630946149806
chr7	118928000	118929000	-2.040014769661441
chr7	118928100	118929100	-1.7821114990383196
chr7	118928200	118929200	-1.6291536834172016
chr7	118928300	118929300	-1.804559542790796
chr7	118928400	118929400	-0.6727058676270989
chr7	118928500	118929500	-0.7521592092048479
chr7	118928600	118929600	-0.8252427139632329
chr7	118928700	118929700	0.2010793802703107
chr7	118928800	118929800	0.19927814055195536
chr7	118928900	118929900	-0.6966545296082707
chr7	118929000	118930000	-0.9157389107235692
chr7	118929100	118930100	-0.8857977794214827
chr7	118929200	118930200	-1.6140712426121968
chr7	118929300	118930300	-1.3951026128738078
chr7	118929400	118930400	-1.6583816507532263
chr7	118929500	118930500	-2.04465240573214
chr7	118929600	118930600	-1.4906951545426983
chr7	118929700	118930700	-2.071173379043623
chr7	118929800	118930800	-2.1997787960531467
chr7	118929900	118930900	-0.6772012798986975
chr7	118930000	118931000	-0.31554778989702564
chr7	118930100	118931100	0.4124057411702189
chr7	118930200	118931200	1.4374496946126183
chr7	118930300	118931300	0.7782836749306444
chr7	118930400	118931400	1.1650055557455539
chr7	118930500	118931500	1.6017406819370248
chr7	118930600	118931600	1.3274712330027414
chr7	118930700	118931700	1.6746457381575155
chr7	118930800	118931800	1.2258579690228777
chr7	118930900	118931900	0.5672795402392405
chr7	118931000	118932000	0.49823976386779906
chr7	118931100	118932100	0.15767345956120826
chr7	118931200	118932200	-0.2323714768356649
chr7	118931300	118932300	0.4240399787355279
chr7	118931400	118932400	-0.13990462442853333
chr7	118931500	118932500	-0.5737536682483467
chr7	118932600	118933600	0.3641622991697842
chr7	118932700	118933700	0.7212453211930959
chr7	118932800	118933800	0.36888057892608894
chr7	118932900	118933900	0.20867111471532251
chr7	118933000	118934000	-0.12243283237796153
chr7	118933100	118934100	-0.18464067141538665
chr7	118933200	118934200	-0.08976466702112494
chr7	118933300	118934300	-0.3719531803576461
chr7	118933400	118934400	-0.20448849285434256
chr7	118933500	118934500	-0.5630363249566461
chr7	118933600	118934600	-0.8535356001043903
chr7	118933700	118934700	-1.1396716913501168
chr7	118933800	118934800	-0.8774653824215467
chr7	118934500	118935500	0.7393610698120333
chr7	118934600	118935600	-0.09221325862800693
chr7	118934700	118935700	0.12463303438576613
chr7	118934800	118935800	0.06215117684316384
chr7	118934900	118935900	0.0572130392875157
chr7	118935000	118936000	-0.36497632101790317
chr7	118935100	118936100	-0.4584417640475372
chr7	118935200	118936200	-0.6072445092154211
chr7	118935300	118936300	-0.8241501874465931
chr7	118935400	118936400	-1.1242830562821828
chr7	118935500	118936500	-1.3887530192948183
chr7	118935600	118936600	-1.05696379162516
chr7	118935700	118936700	-0.7893524756084287
chr7	118935800	118936800	-0.5734676631500525
chr7	118935900	118936900	-0.1842423504109653
chr7	118936000	118937000	-0.12492502942045157
chr7	118936100	118937100	-0.08066559928047726
chr7	118936200	118937200	0.436285238202324
chr7	118936300	118937300	0.20142913525471606
chr7	118936400	118937400	0.0893213584320597
chr7	118936500	118937500	0.7335277111266786
chr7	118936600	118937600	0.9668659715134144
chr7	118936700	118937700	0.45713528784818297
chr7	118936800	118937800	0.2216126266565948
chr7	118936900	118937900	-0.0488161442784029
chr7	118937000	118938000	-0.6618819699474043
chr7	118937100	118938100	-0.5641438742940215
chr7	118937200	118938200	-0.6799039414824726
chr7	118937300	118938300	-0.6578959913808238
chr7	118937400	118938400	-0.3830225808685405
chr7	118937500	118938500	-1.3256275816206715
chr7	118937600	118938600	-1.245169565702434
chr7	118937700	118938700	-1.2981751781618356
chr7	118937800	118938800	-1.3661701588559128
chr7	118937900	118938900	-1.4702500085366048
chr7	118938000	118939000	-0.23123135382302715
chr7	118938100	118939100	-0.02366659158100147
chr7	118938200	118939200	-0.7518585693985332
chr7	118938300	118939300	-0.2916601221651081
chr7	118938400	118939400	-0.372087521634661
chr7	118938500	118939500	-0.03883772997245047
chr7	118938600	118939600	0.03501224714148138
chr7	118938700	118939700	-0.4413225317537072
chr7	118938800	118939800	-0.2818962328258531
chr7	118938900	118939900	-0.5643894994027523
chr7	118939000	118940000	-0.9384040776908618
chr7	118939100	118940100	-1.1588448600983368
chr7	118939200	118940200	-1.2704882652996563
chr7	118939300	118940300	-1.6868477638305888
chr7	118939400	118940400	-1.4335589388892185
chr7	118939500	118940500	-1.4323765001629831
chr7	118939600	118940600	-1.8345509350158
chr7	118939700	118940700	-0.9438575709403008
chr7	118939800	118940800	-1.0700856196243531
chr7	118939900	118940900	-0.5532838611070122
chr7	118940000	118941000	-1.0499556275711295
chr7	118940100	118941100	-0.6857941729308407
chr7	118940200	118941200	0.21764145748687488
chr7	118940300	118941300	0.4692180058542668
chr7	118940400	118941400	0.6529684652093561
chr7	118940500	118941500	0.9445013877585324
chr7	118940600	118941600	1.8232920910376904
chr7	118940700	118941700	1.3417712196913278
chr7	118940800	118941800	1.8003301460275791
chr7	118940900	118941900	1.2231589891060344
chr7	118941000	118942000	2.036668731397014
chr7	118941100	118942100	1.9735819621738133
chr7	118941200	118942200	2.203326023057663
chr7	118941300	118942300	2.4242499783648856
chr7	118941400	118942400	1.8238822748641002
chr7	118941500	118942500	1.7555814946568145
chr7	118941600	118942600	1.276900009662873
chr7	118941700	118942700	1.4858722843976868
chr7	118941800	118942800	1.012983147206638
chr7	118941900	118942900	1.4843630797595089
chr7	118942000	118943000	1.2829250076017764
chr7	118944100	118945100	0.2054408177635943
chr7	118944200	118945200	0.19614022039507534
chr7	118944300	118945300	0.3599213434123705
chr7	118944400	118945400	0.7771900250308478
chr7	118944500	118945500	0.6315057013599616
chr7	118944600	118945600	0.3251224207602273
chr7	118944700	118945700	0.2207155397629753
chr7	118944800	118945800	-0.09800897336052374
chr7	118944900	118945900	-0.6438972625030084
chr7	118945000	118946000	-0.44917571105657905
chr7	118945100	118946100	-0.4517957246969994
chr7	118945200	118946200	-0.19795402080594046
chr7	118945300	118946300	0.1376118496485492
chr7	118945400	118946400	0.098033163478883
chr7	118945500	118946500	0.28578001116781176
chr7	118945600	118946600	0.3105496127482306
chr7	118945700	118946700	0.1920583568543337
chr7	118945800	118946800	-0.02034252410793481
chr7	118945900	118946900	0.27698810518343353
chr7	118946000	118947000	0.17380006017063487
chr7	118946100	118947100	0.02016274322719566
chr7	118946200	118947200	-0.16040481272277105
chr7	118946300	118947300	-0.37299714145444257
chr7	118946400	118947400	-0.3942985318322042
chr7	118947200	118948200	0.2044773692096315
chr7	118947300	118948300	-0.14835599212944786
chr7	118947400	118948400	-0.06593074423370134
chr7	118947500	118948500	-1.0048571895637672
chr7	118947600	118948600	-0.9542973755282912
chr7	118947700	118948700	-1.0496074129681214
chr7	118947800	118948800	-1.1997166071474752
chr7	118947900	118948900	-0.8946871867544212
chr7	118948000	118949000	-0.6218743295848109
chr7	118948100	118949100	-0.3636870591093416
chr7	118948200	118949200	-0.06690893330961295
chr7	118948300	118949300	0.4126613411020851
chr7	118948400	118949400	0.2443489847392296
chr7	118948500	118949500	0.6359780864612956
chr7	118948600	118949600	0.7064025184606851
chr7	118948700	118949700	0.7936666755079465
chr7	118948800	118949800	1.0074739651371898
chr7	118948900	118949900	0.8993126273536176
chr7	118949000	118950000	0.98193509608821
chr7	118950200	118951200	0.2946276289014862
chr7	118950300	118951300	0.848262998105125
chr7	118950400	118951400	0.6725455776304466
chr7	118950500	118951500	0.4695570435647565
chr7	118950600	118951600	0.32025178139785243
chr7	118950700	118951700	0.7651061066764369
chr7	118950800	118951800	0.6359442917812309
chr7	118950900	118951900	1.0948243845328012
chr7	118951000	118952000	1.0968675408995194
chr7	118951100	118952100	0.6698115189827997
chr7	118951200	118952200	0.5702834383138347
chr7	118951300	118952300	0.06277815314825011
chr7	118953400	118954400	-1.1105589077242703
chr7	118953500	118954500	-1.7937632996293318
chr7	118953600	118954600	-2.5734468356655578
chr7	118953700	118954700	-2.4966708318545368
chr7	118953800	118954800	-2.439045454281055
chr7	118953900	118954900	-2.138411428403729
chr7	118954000	118955000	-2.1780302774680473
chr7	118954100	118955100	-2.1670030913353533
chr7	118954700	118955700	-1.3023574580681057
chr7	118954800	118955800	-1.2092739477392591
chr7	118954900	118955900	-1.3242631678899286
chr7	118956100	118957100	-1.3416051558614104
chr7	118956200	118957200	-1.9940336476062244
chr7	118956500	118957500	-4.147469651379726
chr7	118957300	118958300	-2.5352747784491334
chr7	118957400	118958400	-0.619552794985281
chr7	118957900	118958900	0.7138034413798086
chr7	118958000	118959000	0.5767742653492135
chr7	118958100	118959100	0.4532070796821354
chr7	118958200	118959200	0.6296154630786767
chr7	118958300	118959300	0.1484356188152138
chr7	118958400	118959400	0.023766295303621048
chr7	118958500	118959500	-0.7719447419450183
chr7	118958600	118959600	-0.5862797892508019
chr7	118958700	118959700	-0.7978156722331098
chr7	118958800	118959800	-1.68841370205477
chr7	118958900	118959900	-1.7522977164403692
chr7	118959000	118960000	-1.6294396753862126
chr7	118959100	118960100	-1.613850260807334
chr7	118959200	118960200	-1.8818673308808287
chr7	118959300	118960300	-1.6174285123830976
chr7	118959700	118960700	-1.907360736542492
chr7	118959800	118960800	-1.201348253221093
chr7	118959900	118960900	-1.6011487681036731
chr7	118960000	118961000	-1.6994439471201093
chr7	118960100	118961100	-1.7378904257012824
chr7	118960200	118961200	-1.8614326830100518
chr7	118960300	118961300	-2.0499978301625057
chr7	118960400	118961400	-2.139443032494129
chr7	118960500	118961500	-1.0935539204904643
chr7	118960600	118961600	-0.3447323610206729
chr7	118960700	118961700	-0.9310020733947952
chr7	118960800	118961800	-0.4338017056713844
chr7	118960900	118961900	-0.6638876204424482
chr7	118961000	118962000	-0.6878949573829929
chr7	118961100	118962100	-0.6327601915285116
chr7	118961200	118962200	-0.5910802620598357
chr7	118961300	118962300	-0.4396857870124
chr7	118961400	118962400	-0.4091216557546608
chr7	118961500	118962500	-0.39965678485753103
chr7	118961600	118962600	-0.7732097394117168
chr7	118961700	118962700	-0.7103501472035745
chr7	118961800	118962800	-0.9607486722901922
chr7	118961900	118962900	-0.1361832618666928
chr7	118962000	118963000	-0.3070624389901205
chr7	118962100	118963100	-0.82886280164621
chr7	118962200	118963200	-1.1066657558704909
chr7	118962300	118963300	-2.5582670019831615
chr7	118962400	118963400	-2.828011046383184
chr7	118962500	118963500	-2.2279983010220508
chr7	118962600	118963600	-2.19439948327412
chr7	118965600	118966600	-2.172067177052337
chr7	118965700	118966700	-2.5913840276357765
chr7	118965800	118966800	-3.5843606030215853
chr7	118965900	118966900	-2.9188412938442148
chr7	118966000	118967000	-2.2157321586863836
chr7	118966100	118967100	-2.926114259605693
chr7	118966200	118967200	-2.3870245118185403
chr7	118966300	118967300	-1.7411390177966544
chr7	118966400	118967400	-1.5107108015620134
chr7	118966500	118967500	-1.2636843983218566
chr7	118966600	118967600	-1.3647187121080222
chr7	118966700	118967700	-1.0446496548871291
chr7	118966800	118967800	-0.1425892655037771
chr7	118966900	118967900	-0.5533697501552018
chr7	118967000	118968000	-0.2916805630990585
chr7	118967100	118968100	0.23591931169486524
chr7	118967200	118968200	0.3399081445613019
chr7	118967300	118968300	-0.2560844585173431
chr7	118967400	118968400	-0.4875863259520521
chr7	118967500	118968500	0.03022159748088828
chr7	118967600	118968600	1.0491462181076112
chr7	118967700	118968700	1.5136869094527048
chr7	118967800	118968800	0.8401504157345366
chr7	118967900	118968900	0.14711522385548256
chr7	118968000	118969000	-0.450663644270169
chr7	118968100	118969100	-0.5746893378195849
chr7	118968200	118969200	-0.6456827137239611
chr7	118968300	118969300	-0.8167718111671509
chr7	118968400	118969400	-0.8166465236539079
chr7	118968500	118969500	-0.8230956941031055
chr7	118968600	118969600	-2.0697567247527253
chr7	118968700	118969700	-2.2056228504202435
chr7	118968800	118969800	-0.9467344386596308
chr7	118968900	118969900	-0.5013184764267599
chr7	118969000	118970000	0.03067871233052548
chr7	118969100	118970100	0.16234663224980855
chr7	118969200	118970200	0.09660410867070167
chr7	118969300	118970300	0.3620562184178679
chr7	118969400	118970400	-0.020285245570633784
chr7	118969500	118970500	-0.14620310064417666
chr7	118969600	118970600	0.702288222739889
chr7	118971800	118972800	-0.2875114574740081
chr7	118971900	118972900	-0.580221036482217
chr7	118972000	118973000	-0.22441557497222617
chr7	118972100	118973100	-0.06945674731915001
chr7	118972200	118973200	-0.4275403765312184
chr7	118972300	118973300	-1.6989414970694552
chr7	118972400	118973400	-1.9110336245512398
chr7	118972500	118973500	-2.4672383207645003
chr7	118972600	118973600	-2.786193908814681
chr7	118972700	118973700	-1.847686512769504
chr7	118972800	118973800	-1.832110632541764
chr7	118972900	118973900	-1.2948322190372206
chr7	118973000	118974000	-1.5100905999229732
chr7	118973100	118974100	-1.0999695600781945
chr7	118973200	118974200	-0.7174955998519452
chr7	118973300	118974300	0.4786759507842158
chr7	118973400	118974400	0.7061616376934945
chr7	118973500	118974500	0.9526005903030468
chr7	118973600	118974600	1.233415309311461
chr7	118973700	118974700	0.8550593638905938
chr7	118973800	118974800	1.3028042585110031
chr7	118973900	118974900	1.0027468338695544
chr7	118974000	118975000	0.8235523737229606
chr7	118974100	118975100	0.588402405651708
chr7	118974200	118975200	1.0343193717805286
chr7	118974300	118975300	-0.07096526835425705
chr7	118974400	118975400	-0.6041798827373703
chr7	118974500	118975500	-0.2435320600557265
chr7	118974600	118975600	-0.17013319774953722
chr7	118975700	118976700	0.08481504450980955
chr7	118975800	118976800	0.21762105432146706
chr7	118975900	118976900	0.4263555900127043
chr7	118976000	118977000	-0.39710314834229
chr7	118976100	118977100	-0.5185711266462023
chr7	118976200	118977200	-0.3445021382122128
chr7	118976300	118977300	-0.7552071499837789
chr7	118976400	118977400	-1.0474774261604785
chr7	118976500	118977500	-1.2401322094930205
chr7	118976600	118977600	-1.5816093726243217
chr7	118976700	118977700	-1.3806840219556695
chr7	118976800	118977800	-1.5515558458683327
chr7	118976900	118977900	-2.10824710401772
chr7	118977000	118978000	-0.9871674121126599
chr7	118977100	118978100	-0.9633917134279372
chr7	118977200	118978200	-1.0444798971989175
chr7	118977300	118978300	-0.4805382787902418
chr7	118977400	118978400	-0.3932106734911478
chr7	118977500	118978500	-0.3994130857036678
chr7	118977600	118978600	-0.10683500529607977
chr7	118979100	118980100	-0.8181034205755302
chr7	118979200	118980200	-0.4854052595649651
chr7	118979300	118980300	-0.7311089051415055
chr7	118979400	118980400	-0.8765346157411241
chr7	118979500	118980500	-0.8059950262654285
chr7	118979600	118980600	-0.9830004779655824
chr7	118979700	118980700	-0.9528200008252252
chr7	118979800	118980800	-0.8562135341987132
chr7	118979900	118980900	-0.4723734162046001
chr7	118980000	118981000	-0.6320526309518528
chr7	118980100	118981100	-0.5025411321189609
chr7	118980200	118981200	-0.9218856191382364
chr7	118980300	118981300	-0.4719932553390931
chr7	118981700	118982700	-0.6276517882709546
chr7	118981800	118982800	-1.1480017142410823
chr7	118981900	118982900	-0.4694087097876828
chr7	118982000	118983000	-0.2684016105476955
chr7	118982100	118983100	-0.6036470969655233
chr7	118982200	118983200	-0.8735396243946841
chr7	118982300	118983300	-1.1449738816610695
chr7	118982400	118983400	-1.37860638569531
chr7	118982500	118983500	-1.453098086276453
chr7	118982600	118983600	-0.8541726949566516
chr7	118982700	118983700	-0.8522906694988491
chr7	118982800	118983800	-0.4759058918482028
chr7	118982900	118983900	-0.09305025099410576
chr7	118983000	118984000	-0.28023140778286215
chr7	118983100	118984100	-0.30051725992748524
chr7	118983200	118984200	-0.15652779222286484
chr7	118983300	118984300	0.22516710571315693
chr7	118983400	118984400	0.15267556889321013
chr7	118983500	118984500	-0.04766600581998317
chr7	118983600	118984600	-0.19446639445220407
chr7	118983700	118984700	-0.2902266201032163
chr7	118983800	118984800	-0.6368071514301873
chr7	118983900	118984900	-1.742975050444251
chr7	118984000	118985000	-1.810518891410481
chr7	118984100	118985100	-1.450996418432501
chr7	118984200	118985200	-1.492564603355956
chr7	118984300	118985300	-1.7114572188222654
chr7	118984400	118985400	-1.6950942049042923
chr7	118984500	118985500	-1.5546371169957454
chr7	118984600	118985600	-0.8233621332991987
chr7	118984700	118985700	0.03532854173733816
chr7	118984800	118985800	-0.33813553703289023
chr7	118984900	118985900	0.5371322892824023
chr7	118985000	118986000	0.38568318570976096
chr7	118985100	118986100	0.09789034226925794
chr7	118985200	118986200	-0.3267974551284809
chr7	118985300	118986300	-0.8126597461200215
chr7	118985400	118986400	-1.0396045252079158
chr7	118985500	118986500	-0.8038936465445059
chr7	118985600	118986600	-1.3128012550316208
chr7	118985700	118986700	-1.509628600786468
chr7	118985800	118986800	-0.9131529640152848
chr7	118985900	118986900	-0.6219199645433197
chr7	118986000	118987000	-0.33677855318344635
chr7	118986100	118987100	0.32944125842129784
chr7	118986200	118987200	0.9005968989757843
chr7	118986300	118987300	1.3844558112837828
chr7	118986400	118987400	1.6478557878234368
chr7	118986500	118987500	1.3812452737806222
chr7	118986600	118987600	1.5428218280048809
chr7	118986700	118987700	1.4057119159787337
chr7	118986800	118987800	1.2118777024546945
chr7	118986900	118987900	0.5910379230765277
chr7	118987000	118988000	0.7378696542652956
chr7	118987100	118988100	0.27220956602280816
chr7	118987200	118988200	0.02290810973950256
chr7	118987300	118988300	0.4349662221866836
chr7	118987400	118988400	0.20924079554549704
chr7	118987500	118988500	0.5410930849867911
chr7	118987600	118988600	0.7079441403191225
chr7	118987700	118988700	1.1944452839622348
chr7	118987800	118988800	1.1587484904560397
chr7	118987900	118988900	1.0291764356964759
chr7	118988000	118989000	0.9818957194777513
chr7	118988100	118989100	1.1704011057943773
chr7	118988200	118989200	1.3842819182397323
chr7	118988300	118989300	0.928058947012777
chr7	118988400	118989400	0.9519274953514424
chr7	118988500	118989500	0.7893493426821968
chr7	118988600	118989600	0.8281707704675211
chr7	118988700	118989700	0.15023836338331353
chr7	118988800	118989800	-0.04814327056699829
chr7	118988900	118989900	-0.4174000726194637
chr7	118989000	118990000	-0.058020646863437206
chr7	118989100	118990100	-0.4241583716865349
chr7	118989200	118990200	-0.6980678638847326
chr7	118989300	118990300	0.13516496486885946
chr7	118989400	118990400	0.5415080916327635
chr7	118989500	118990500	0.4313204682040277
chr7	118989600	118990600	0.06227537745601493
chr7	118989700	118990700	0.6058354715936857
chr7	118989800	118990800	1.2549219238217193
chr7	118989900	118990900	1.5404597819122188
chr7	118990000	118991000	0.8041999659195531
chr7	118990100	118991100	0.9843490643049776
chr7	118990200	118991200	0.8265407569227612
chr7	118990300	118991300	-0.17936537221835958
chr7	118990400	118991400	-0.3945064929603706
chr7	118990500	118991500	-0.4032414053536823
chr7	118990600	118991600	-0.17969943190521287
chr7	118990700	118991700	-1.650476697336713
chr7	118990800	118991800	-2.3689703060407363
chr7	118990900	118991900	-2.9473208512164515
chr7	118991000	118992000	-2.599072110881518
chr7	118991100	118992100	-3.0515090228838506
chr7	118991200	118992200	-2.569290759533269
chr7	118991300	118992300	-1.500199438990626
chr7	118991400	118992400	-1.7417028868941593
chr7	118991500	118992500	-1.7702449268366385
chr7	118991600	118992600	-1.4317170062472293
chr7	118991700	118992700	-0.2493920527851943
chr7	118991800	118992800	-0.18375080346970754
chr7	118991900	118992900	0.4532921520211985
chr7	118992000	118993000	-0.3287424588475329
chr7	118992100	118993100	-0.4906730507404328
chr7	118992200	118993200	-1.1547995429403142
chr7	118992300	118993300	-2.857768431216986
chr7	118992400	118993400	-2.8156768595561004
chr7	118992500	118993500	-2.7256510399776066
chr7	118992600	118993600	-3.137622177824736
chr7	118992700	118993700	-3.735631956394359
chr7	118992800	118993800	-3.890888779159624
chr7	118992900	118993900	-3.8819526829761775
chr7	118993000	118994000	-2.934031219185385
chr7	118993100	118994100	-2.212620655494341
chr7	118993200	118994200	-1.6321209579818854
chr7	118993300	118994300	-0.19286499274999955
chr7	118993400	118994400	-0.34714328062950306
chr7	118993500	118994500	-0.11982980930251108
chr7	118993600	118994600	-0.6124976786807672
chr7	118993700	118994700	0.3810980848224198
chr7	118993800	118994800	0.8914164846914335
chr7	118993900	118994900	0.4406263415766185
chr7	118994000	118995000	-0.06913467840065186
chr7	118994100	118995100	-1.3562930503709811
chr7	118994200	118995200	-1.4126238210543969
chr7	118994300	118995300	-1.958071655257874
chr7	118994400	118995400	-1.7566192998102697
chr7	118994500	118995500	-2.24787560884154
chr7	118994600	118995600	-1.7233692966686731
chr7	118994700	118995700	-2.718484867803739
chr7	118995400	118996400	-0.5650920007582888
chr7	118996500	118997500	-0.6090773162958236
chr7	118996600	118997600	-0.8328202151048765
chr7	118996700	118997700	-0.5120490006813735
chr7	118996800	118997800	-0.5168663724176751
chr7	118996900	118997900	-0.8787355047303715
chr7	118997000	118998000	-0.9143128794874325
chr7	118997100	118998100	-0.8035934624220351
chr7	118997200	118998200	-0.5125917089893323
chr7	118997300	118998300	-0.6725568230486765
chr7	118997400	118998400	-0.8581546029666776
chr7	118997500	118998500	-0.7814315263349331
chr7	118997700	118998700	-0.4418552893687003
chr7	118997800	118998800	-0.36997915190472336
chr7	118997900	118998900	-0.191130310540138
chr7	118998000	118999000	0.14199116843011184
chr7	118998100	118999100	0.454840953150181
chr7	118998200	118999200	0.3488598088654231
chr7	118998300	118999300	-0.19195746870504413
chr7	118998400	118999400	-0.17299307238039985
chr7	118998500	118999500	-0.4420929812495421
chr7	118998600	118999600	-0.09521252995692904
chr7	118998700	118999700	-0.06466137865343248
chr7	118998800	118999800	-0.3682867169319589
chr7	118998900	118999900	-0.2561422981939445
chr7	118999000	119000000	-0.7233023389962756
chr7	118999100	119000100	-0.9237688795882348
chr7	118999200	119000200	-0.6523143673636183
chr7	118999900	119000900	0.27192215327280284
chr7	119000000	119001000	0.7548072265955016
chr7	119000100	119001100	0.2966732398581509
chr7	119000200	119001200	0.20741214136539324
chr7	119000300	119001300	0.5829927473782621
chr7	119000400	119001400	-0.2659400188792949
chr7	119000500	119001500	-0.10819909720397394
chr7	119000600	119001600	-0.07019298399022174
chr7	119000700	119001700	-0.6638523098388311
chr7	119000800	119001800	-0.970682171358392
chr7	119000900	119001900	-0.8342316680190867
chr7	119001000	119002000	-1.2359590319327027
chr7	119001100	119002100	-0.9711801233987264
chr7	119001200	119002200	-1.2397971023226166
chr7	119001300	119002300	-1.875303265924325
chr7	119001400	119002400	-0.9307818582022588
chr7	119001900	119002900	-0.774150384379784
chr7	119002000	119003000	-0.3138773700036666
chr7	119002100	119003100	-0.4155680102217573
chr7	119002200	119003200	-0.7744751148812692
chr7	119002300	119003300	-1.472740888830112
chr7	119002400	119003400	-1.1341883210752828
chr7	119002500	119003500	-0.759577160930076
chr7	119002600	119003600	-1.0973123601407369
chr7	119002700	119003700	-1.19680055958653
chr7	119002800	119003800	-1.175624046212949
chr7	119002900	119003900	-1.8526303582642407
chr7	119003000	119004000	-1.8100958760438974
chr7	119003100	119004100	-1.854453716734889
chr7	119003200	119004200	-0.8723991845958066
chr7	119003300	119004300	-0.9012814133593154
chr7	119003400	119004400	-0.9773386992789622
chr7	119003500	119004500	-1.5458276658851158
chr7	119003600	119004600	-1.0596147291981834
chr7	119003700	119004700	-0.7641461676700755
chr7	119003800	119004800	-0.4983641105331367
chr7	119003900	119004900	-0.09142299716009718
chr7	119004000	119005000	-1.067265396705614
chr7	119004100	119005100	-1.7390408710958711
chr7	119004200	119005200	-2.6826573943227605
chr7	119004300	119005300	-2.2309681982501024
chr7	119004400	119005400	-2.5265185799197862
chr7	119004500	119005500	-2.404072588580385
chr7	119004600	119005600	-2.6235670700835567
chr7	119004700	119005700	-3.1445343432183166
chr7	119004800	119005800	-2.7161221686837242
chr7	119004900	119005900	-2.440371753995867
chr7	119005000	119006000	-2.2402656203654296
chr7	119005100	119006100	-1.907403834321181
chr7	119005200	119006200	-1.6126158287226129
chr7	119005300	119006300	-1.259752989699901
chr7	119005400	119006400	-1.1847415089922888
chr7	119005500	119006500	-1.1327660908224635
chr7	119005600	119006600	-1.2006483677254944
chr7	119005700	119006700	-0.9741964171808184
chr7	119005800	119006800	-1.4176668098051537
chr7	119005900	119006900	-1.7505928583517811
chr7	119006000	119007000	-1.1525963765756424
chr7	119006100	119007100	-0.28555372128968537
chr7	119006400	119007400	-1.3822391329918335
chr7	119006500	119007500	-1.8528844438350345
chr7	119006600	119007600	-2.1861471187053567
chr7	119006700	119007700	-1.308819507500228
chr7	119006800	119007800	-1.0635727174110798
chr7	119006900	119007900	-0.8397608511418257
chr7	119007000	119008000	-0.8135676685972756
chr7	119007100	119008100	-0.5727033369707112
chr7	119007200	119008200	-0.6625000494303921
chr7	119007300	119008300	-0.9732086149064014
chr7	119007400	119008400	0.1035800620984018
chr7	119007500	119008500	0.5582009700637245
chr7	119007600	119008600	0.8548097618460193
chr7	119007700	119008700	0.0009703284036918967
chr7	119007800	119008800	0.24028979112958465
chr7	119007900	119008900	-0.08163767880592614
chr7	119008000	119009000	-0.3327790503391085
chr7	119008100	119009100	-1.0165551220481388
chr7	119008200	119009200	-0.6501875675759464
chr7	119008300	119009300	-0.3534771254834038
chr7	119008400	119009400	-0.6786294442036683
chr7	119008500	119009500	-0.3961854479279557
chr7	119008600	119009600	-0.2427501789171601
chr7	119008700	119009700	0.383174484830915
chr7	119008800	119009800	-0.14771496710911805
chr7	119008900	119009900	0.1025331227269699
chr7	119009000	119010000	0.5678326888756634
chr7	119009100	119010100	1.01198383858632
chr7	119009200	119010200	0.5415894630298119
chr7	119009300	119010300	1.0722216414872874
chr7	119009400	119010400	0.4259365961859571
chr7	119009500	119010500	0.03401694330713111
chr7	119009600	119010600	-0.2323316450576028
chr7	119009700	119010700	-0.6341298962999242
chr7	119009800	119010800	-0.278627706491107
chr7	119009900	119010900	-0.8785463353445775
chr7	119010000	119011000	-0.5005154425944408
chr7	119010100	119011100	-0.5150347359910057
chr7	119010200	119011200	-0.22195656301944308
chr7	119010300	119011300	-0.4481778834448808
chr7	119010400	119011400	0.5459450927219093
chr7	119010500	119011500	1.0255423823975256
chr7	119010600	119011600	1.2343421135930766
chr7	119010700	119011700	1.3634047245905003
chr7	119010800	119011800	1.2813183287333507
chr7	119010900	119011900	2.224982861272225
chr7	119011000	119012000	1.8304196570381417
chr7	119011100	119012100	1.5224853651358718
chr7	119011200	119012200	1.1223508838958212
chr7	119011300	119012300	1.1620612100294136
chr7	119011400	119012400	0.25138610857228355
chr7	119011500	119012500	-0.5509396733025782
chr7	119011600	119012600	-0.3905493618012174
chr7	119011700	119012700	-0.5030629181980644
chr7	119011800	119012800	-0.0015060747181489128
chr7	119011900	119012900	-0.18691801095732216
chr7	119012000	119013000	-0.5832709617950868
chr7	119012100	119013100	-0.9754958756609377
chr7	119012200	119013200	-0.7119294919624793
chr7	119012300	119013300	-0.8358269870970999
chr7	119012400	119013400	-0.6715562442689393
chr7	119012500	119013500	-0.2553233781625833
chr7	119012600	119013600	-0.38646468016126656
chr7	119012700	119013700	-0.31613972026959297
chr7	119012800	119013800	-1.0128791287129841
chr7	119012900	119013900	-1.007608315659784
chr7	119014300	119015300	0.2017316521101134
chr7	119014400	119015400	0.2472532076691085
chr7	119014500	119015500	0.1562485946562087
chr7	119014600	119015600	0.3656918837052888
chr7	119014700	119015700	-0.559974246412673
chr7	119014800	119015800	-0.4473752946100053
chr7	119014900	119015900	-0.9206603509706548
chr7	119015000	119016000	-1.1431400147103024
chr7	119015100	119016100	-1.0900817861604408
chr7	119015200	119016200	-1.2380232823296888
chr7	119015300	119016300	-0.6066322955123943
chr7	119015400	119016400	-0.2927418309000589
chr7	119015500	119016500	0.2445852957700565
chr7	119015600	119016600	-0.15647631506634446
chr7	119015700	119016700	0.4146922987636517
chr7	119015800	119016800	0.4965048090936823
chr7	119015900	119016900	0.8278160544352164
chr7	119016000	119017000	0.987108523623766
chr7	119016100	119017100	0.7111411772365288
chr7	119016200	119017200	0.8920489896804964
chr7	119016300	119017300	0.9868533520983664
chr7	119016400	119017400	0.5520273140571521
chr7	119016500	119017500	0.07724087180791654
chr7	119016600	119017600	0.3649908676956189
chr7	119017300	119018300	1.791023809320007
chr7	119017400	119018400	1.4538350752785911
chr7	119017500	119018500	0.7828857987740276
chr7	119017600	119018600	0.025350387983556058
chr7	119017700	119018700	0.3434754155987996
chr7	119017800	119018800	-0.2440845554772665
chr7	119017900	119018900	-0.4322724694052816
chr7	119018000	119019000	0.12731984568245633
chr7	119018100	119019100	-0.4282644169784109
chr7	119018200	119019200	-0.6671963611758639
chr7	119018300	119019300	-1.351932441633206
chr7	119018400	119019400	-0.907641982381034
```
