## Supplemental Datasets for "A genome-wide mutational constraint map quantified from variation in 76,156 human genomes": Supplementary_Data_3.bed (part 766 of 859)

```
chr7	119018500	119019500	-0.8347892866667151
chr7	119018600	119019600	-0.5373985562135596
chr7	119018700	119019700	-0.6307092630982652
chr7	119018800	119019800	-0.3013075330045989
chr7	119018900	119019900	-0.1605916109032363
chr7	119019000	119020000	-0.8225613692340261
chr7	119019100	119020100	-0.5035386319909161
chr7	119019200	119020200	-0.2291576136061975
chr7	119019300	119020300	-0.10471509159506602
chr7	119019400	119020400	-0.2713213743494503
chr7	119019500	119020500	-0.09966172693101157
chr7	119019600	119020600	0.6278983483177893
chr7	119019700	119020700	0.3135990263698981
chr7	119019800	119020800	-0.05935820287494727
chr7	119019900	119020900	-0.4811151350449358
chr7	119020000	119021000	-1.4631161518470395
chr7	119020100	119021100	-1.5619128866541578
chr7	119020200	119021200	-1.8260981859301204
chr7	119020300	119021300	-1.9157549434179824
chr7	119020400	119021400	-2.3866038571482084
chr7	119020500	119021500	-2.2179314196331803
chr7	119020600	119021600	-3.382830809971105
chr7	119020700	119021700	-3.4932624199720537
chr7	119020800	119021800	-3.2172777830281336
chr7	119020900	119021900	-2.9622001307340105
chr7	119021000	119022000	-2.509919373068117
chr7	119021100	119022100	-2.886120038667372
chr7	119021200	119022200	-3.0832216031497923
chr7	119021300	119022300	-3.1294461776227007
chr7	119021400	119022400	-2.538492933483066
chr7	119021500	119022500	-2.8579791371213767
chr7	119021600	119022600	-1.8670677020602688
chr7	119021700	119022700	-1.775952251327212
chr7	119021800	119022800	-0.7591397771146847
chr7	119021900	119022900	-0.5290095078471018
chr7	119022000	119023000	0.07672274664977524
chr7	119022100	119023100	0.822079963902282
chr7	119022200	119023200	0.7993295219927615
chr7	119022300	119023300	0.8148072257174647
chr7	119022400	119023400	0.4281844775327802
chr7	119023800	119024800	1.2872702256947477
chr7	119023900	119024900	0.9091990567389768
chr7	119024000	119025000	0.6868651624824516
chr7	119024100	119025100	1.0180268453620256
chr7	119024200	119025200	1.3442962465633173
chr7	119024300	119025300	1.427870736538838
chr7	119024400	119025400	0.9759038778506351
chr7	119024500	119025500	0.6028988692481513
chr7	119024600	119025600	0.870400108266851
chr7	119024700	119025700	1.334589882830686
chr7	119024800	119025800	0.6514837803380155
chr7	119024900	119025900	0.4611656434452997
chr7	119025000	119026000	-0.043107256255560396
chr7	119025100	119026100	-0.3161560972956959
chr7	119025200	119026200	-0.8116479425635515
chr7	119025300	119026300	-1.1911307537860094
chr7	119025400	119026400	-1.2313558157589006
chr7	119025500	119026500	-0.9997995038488532
chr7	119025600	119026600	-1.2207835953647763
chr7	119025700	119026700	-1.5371290873153558
chr7	119025800	119026800	-1.7225741112930897
chr7	119025900	119026900	-1.544038652666253
chr7	119026000	119027000	-1.0492978689280217
chr7	119026100	119027100	-0.9368450908278794
chr7	119026200	119027200	-0.5332909455649765
chr7	119026300	119027300	-0.536627419017231
chr7	119026400	119027400	-0.2738014486657377
chr7	119026500	119027500	-0.6845971276784707
chr7	119026600	119027600	-0.7227730696113299
chr7	119026700	119027700	-1.0660243755733163
chr7	119026800	119027800	-1.109099413833107
chr7	119026900	119027900	-0.9285796752424996
chr7	119027000	119028000	-1.3967970841932882
chr7	119027100	119028100	-1.237792905931011
chr7	119027200	119028200	-2.135951850794215
chr7	119027300	119028300	-1.5811106364968563
chr7	119027400	119028400	-1.0980743662334609
chr7	119027500	119028500	-0.042964372312944525
chr7	119027600	119028600	-0.28504246330541705
chr7	119027700	119028700	0.2692472489841642
chr7	119027800	119028800	0.5390369688716475
chr7	119027900	119028900	0.4123260424878874
chr7	119028000	119029000	0.7385031049183917
chr7	119028100	119029100	0.2112224664665217
chr7	119028200	119029200	-0.009764334909862006
chr7	119028300	119029300	-0.43022796347542186
chr7	119028400	119029400	-0.8875635034326992
chr7	119028500	119029500	-1.67207468558781
chr7	119028600	119029600	-2.243055769207252
chr7	119028700	119029700	-2.752721598316093
chr7	119028800	119029800	-2.7791919434979344
chr7	119028900	119029900	-2.530721792394057
chr7	119029000	119030000	-2.6031039299123853
chr7	119029100	119030100	-2.4217870327625826
chr7	119029200	119030200	-1.7725591663201266
chr7	119029300	119030300	-1.3177410459161971
chr7	119029400	119030400	-0.8980935750288669
chr7	119029500	119030500	-1.0532709583657076
chr7	119029600	119030600	-0.17244245882893186
chr7	119029700	119030700	-0.03881013351469117
chr7	119029800	119030800	-0.19669559764150168
chr7	119029900	119030900	-0.5850460140325071
chr7	119030000	119031000	-0.0419836989522963
chr7	119030100	119031100	-0.3835908261806599
chr7	119030200	119031200	-0.03205793698553513
chr7	119030300	119031300	-0.9050711516139421
chr7	119030400	119031400	-1.4656495578863558
chr7	119030500	119031500	-1.2828020867650498
chr7	119030600	119031600	-1.57650778888749
chr7	119030700	119031700	-1.7006287061940304
chr7	119030800	119031800	-1.5791033661025449
chr7	119030900	119031900	-1.184936019581573
chr7	119031000	119032000	-1.3140910063103883
chr7	119031100	119032100	-0.5988885192535363
chr7	119031200	119032200	-1.0085303928489744
chr7	119031300	119032300	-0.6742169115450557
chr7	119031400	119032400	-0.5683662493371023
chr7	119031500	119032500	-0.9034248330115718
chr7	119031600	119032600	-0.9626111638044696
chr7	119031700	119032700	-0.17256299063482602
chr7	119031800	119032800	-0.2623829051630853
chr7	119031900	119032900	-1.1955745266954174
chr7	119032000	119033000	-1.770403515341177
chr7	119032100	119033100	-1.910227501945076
chr7	119032200	119033200	-2.231571255221396
chr7	119032300	119033300	-2.1710844463378014
chr7	119032400	119033400	-1.8539053292493897
chr7	119032500	119033500	-1.7743957519413456
chr7	119032600	119033600	-2.0508134843350665
chr7	119032700	119033700	-2.8516009119727834
chr7	119032800	119033800	-2.4501443817440154
chr7	119032900	119033900	-1.0944068687624104
chr7	119033000	119034000	-1.3206252036611539
chr7	119033100	119034100	-1.400062625824853
chr7	119033200	119034200	-0.7082739612241528
chr7	119033300	119034300	-0.1688223146865602
chr7	119033400	119034400	-0.5095689204315778
chr7	119033500	119034500	-0.7938707794323896
chr7	119033600	119034600	-0.20611222395416454
chr7	119033700	119034700	-0.643945999852203
chr7	119033800	119034800	-0.6738055581879534
chr7	119033900	119034900	-1.4920861356859272
chr7	119034000	119035000	-1.06685552756217
chr7	119034100	119035100	-1.1178002684398085
chr7	119034200	119035200	-1.1339942581371936
chr7	119034300	119035300	-1.2590558447520257
chr7	119034400	119035400	-1.1192331904292958
chr7	119034500	119035500	-0.7288843466523358
chr7	119034600	119035600	-0.9648245308877188
chr7	119034700	119035700	-0.32261805890295925
chr7	119034800	119035800	-0.3644910998602476
chr7	119034900	119035900	0.004896287787963873
chr7	119035000	119036000	-0.10343736907734764
chr7	119035100	119036100	-0.1984685960491216
chr7	119037100	119038100	0.2713064467315928
chr7	119037200	119038200	-0.5138932284851967
chr7	119037300	119038300	-0.7636663801953666
chr7	119037400	119038400	-0.4308191711341178
chr7	119037500	119038500	-0.5805209020242499
chr7	119037600	119038600	-0.4000613429705099
chr7	119037700	119038700	-0.9768119913754698
chr7	119037800	119038800	-1.2023539240251928
chr7	119037900	119038900	-1.7552841086821902
chr7	119038000	119039000	-2.0198087117902954
chr7	119038100	119039100	-1.6017410229380136
chr7	119038200	119039200	-0.8190541746100535
chr7	119038300	119039300	-0.5711474314950084
chr7	119038400	119039400	-0.3780297739310061
chr7	119038500	119039500	-0.3995674440911132
chr7	119038600	119039600	-0.5837863565224191
chr7	119038700	119039700	0.3320433778070933
chr7	119038800	119039800	0.4770666030180322
chr7	119038900	119039900	0.7185372236674145
chr7	119039000	119040000	0.01785280643782737
chr7	119039100	119040100	-0.5404458434124145
chr7	119039200	119040200	-0.7227763233686814
chr7	119039300	119040300	-0.8349394039174229
chr7	119039400	119040400	-1.875024878503925
chr7	119039500	119040500	-1.6813198709562212
chr7	119039600	119040600	-1.7881678533916288
chr7	119039700	119040700	-2.2061649629459192
chr7	119039800	119040800	-2.178259255274214
chr7	119039900	119040900	-2.0849473601745143
chr7	119040000	119041000	-0.9834383926072388
chr7	119040100	119041100	-0.8359324937476105
chr7	119040200	119041200	-0.786631748826338
chr7	119040300	119041300	-0.6353931681883049
chr7	119040400	119041400	0.3970498454603145
chr7	119040500	119041500	0.3790471466586711
chr7	119040600	119041600	1.0502028175808384
chr7	119040700	119041700	0.6606863574143033
chr7	119040800	119041800	1.2388595588147453
chr7	119040900	119041900	1.5974533059584508
chr7	119041000	119042000	1.818363633878688
chr7	119041100	119042100	2.1042882388589463
chr7	119041200	119042200	2.2185573355178865
chr7	119041300	119042300	2.2963631410596994
chr7	119041400	119042400	1.5921738459427344
chr7	119041500	119042500	1.7573129789326332
chr7	119041600	119042600	1.6900261937046854
chr7	119041700	119042700	1.6248427768215454
chr7	119041800	119042800	1.1003470358570029
chr7	119041900	119042900	0.5852249748404454
chr7	119042000	119043000	0.6273288868435619
chr7	119042100	119043100	0.18335204372987315
chr7	119042200	119043200	-0.04590371882992091
chr7	119042300	119043300	-0.24377949172445684
chr7	119042400	119043400	-0.4544322917213922
chr7	119042500	119043500	-0.6610370364799345
chr7	119042600	119043600	-0.9379923504510234
chr7	119042700	119043700	-0.4787244443485853
chr7	119042800	119043800	-0.09016215974480024
chr7	119042900	119043900	0.027220023261458098
chr7	119043000	119044000	-0.40131991114665605
chr7	119043100	119044100	-0.6817165945469865
chr7	119043200	119044200	-0.6588990130756226
chr7	119043300	119044300	-1.4278359242382963
chr7	119043400	119044400	-1.5524028322054315
chr7	119043500	119044500	-1.5614386661963953
chr7	119043600	119044600	-1.5819861304683445
chr7	119043700	119044700	-1.6153023605896084
chr7	119043800	119044800	-2.049699863238504
chr7	119043900	119044900	-1.971849499639328
chr7	119044000	119045000	-2.174738687788612
chr7	119044100	119045100	-1.264182134073898
chr7	119044200	119045200	-1.6551419930011344
chr7	119045200	119046200	-0.8676225846353984
chr7	119045300	119046300	-0.3741399201681773
chr7	119045400	119046400	0.3199723466902004
chr7	119045500	119046500	0.4891233852920334
chr7	119045600	119046600	-0.2912417618441106
chr7	119045700	119046700	-0.2495721077208407
chr7	119045800	119046800	-0.8110945957034326
chr7	119045900	119046900	-0.5110044930858294
chr7	119046000	119047000	0.25726513220219843
chr7	119046100	119047100	0.3478479499776668
chr7	119046200	119047200	0.6572183619226047
chr7	119046300	119047300	0.4952056753163429
chr7	119046400	119047400	0.5933346071211937
chr7	119046500	119047500	0.3610562425221867
chr7	119046600	119047600	0.6402802482582433
chr7	119046700	119047700	1.2808494497756406
chr7	119046800	119047800	1.5382669479640487
chr7	119046900	119047900	1.6861851213197832
chr7	119047000	119048000	0.8199528270443224
chr7	119047100	119048100	1.2436297140455144
chr7	119047200	119048200	0.9961823807379728
chr7	119047300	119048300	1.0327455269431467
chr7	119047400	119048400	0.7940707790716126
chr7	119047500	119048500	0.7272906122705519
chr7	119047600	119048600	0.6957692798812464
chr7	119047700	119048700	0.7362278391218194
chr7	119047800	119048800	-0.0620630689030908
chr7	119047900	119048900	-0.2975429287681261
chr7	119048000	119049000	-0.6559832375673841
chr7	119048100	119049100	-0.15005952871202813
chr7	119048200	119049200	-0.2041831164669009
chr7	119048300	119049300	-0.007582847508992891
chr7	119048400	119049400	-0.26267940011053986
chr7	119048500	119049500	0.03758859254792938
chr7	119048600	119049600	0.4746160300820856
chr7	119048700	119049700	-0.32503694288922697
chr7	119048800	119049800	0.923020867344092
chr7	119048900	119049900	0.5667699822604747
chr7	119049000	119050000	1.0497073273831607
chr7	119049100	119050100	0.8175467339442857
chr7	119049200	119050200	1.1668149519067628
chr7	119049300	119050300	0.4602919616372489
chr7	119049400	119050400	-0.028060492055481823
chr7	119049500	119050500	0.3429199213459488
chr7	119049600	119050600	-0.006197555172298115
chr7	119049700	119050700	0.4560803525772988
chr7	119049800	119050800	0.12430593037015898
chr7	119049900	119050900	0.3120757698040983
chr7	119050000	119051000	-0.4614675690556209
chr7	119050100	119051100	0.038745055752162916
chr7	119050200	119051200	0.058751146348218784
chr7	119050300	119051300	0.32036586631483005
chr7	119050400	119051400	0.7547059561689788
chr7	119050500	119051500	0.30390450979788936
chr7	119050600	119051600	0.3428842331717824
chr7	119051700	119052700	-0.4952546716854903
chr7	119051800	119052800	-0.8772279069722801
chr7	119051900	119052900	-0.6627284402238912
chr7	119052000	119053000	-0.8628895724252472
chr7	119052100	119053100	-0.7451391773706314
chr7	119052200	119053200	-1.0757241517672802
chr7	119052300	119053300	-0.4593567072473195
chr7	119052400	119053400	-0.6140629458510488
chr7	119052500	119053500	-0.37940757469629294
chr7	119052600	119053600	-0.4316988959346053
chr7	119052700	119053700	-0.14972008971712847
chr7	119052800	119053800	-0.0014054506168571402
chr7	119052900	119053900	-0.08871618043207083
chr7	119053000	119054000	0.8030495214276205
chr7	119053100	119054100	0.2923786328171819
chr7	119053200	119054200	1.0972837049993616
chr7	119053300	119054300	0.10739695529583457
chr7	119053400	119054400	0.07085228350283831
chr7	119053500	119054500	-0.6620800326301786
chr7	119053600	119054600	-0.7006312718043238
chr7	119053700	119054700	-1.2907045981271428
chr7	119053800	119054800	-1.5717223729762675
chr7	119053900	119054900	-1.5289773918069691
chr7	119054000	119055000	-2.2911488763959507
chr7	119054100	119055100	-1.8018580252104968
chr7	119054200	119055200	-2.194193214333891
chr7	119054300	119055300	-1.0133672569626129
chr7	119054400	119055400	-1.0680329028200837
chr7	119054500	119055500	-0.680910373989442
chr7	119054600	119055600	-0.5758784297590174
chr7	119054700	119055700	-0.6646477999032522
chr7	119054800	119055800	0.06075916307132007
chr7	119054900	119055900	-0.22015358790954692
chr7	119055000	119056000	-0.3749188094590004
chr7	119055100	119056100	-0.2870955652918058
chr7	119055200	119056200	-0.4402200050789267
chr7	119055300	119056300	-0.9555635361000424
chr7	119055400	119056400	-1.1124458890280504
chr7	119055500	119056500	-0.7577481988687376
chr7	119055600	119056600	-1.3795412607435105
chr7	119055700	119056700	-1.3362351832774295
chr7	119055800	119056800	-2.1935424712099945
chr7	119055900	119056900	-2.0787812668943486
chr7	119056000	119057000	-2.2185994846703925
chr7	119056100	119057100	-2.435216117719735
chr7	119056200	119057200	-2.2423985266415425
chr7	119056300	119057300	-2.279560863474941
chr7	119056400	119057400	-2.863178104002985
chr7	119056500	119057500	-3.049070666783133
chr7	119056600	119057600	-2.3529133057945986
chr7	119056700	119057700	-1.6282046312704637
chr7	119056800	119057800	-1.0702711223617238
chr7	119056900	119057900	-1.0170601789226617
chr7	119057000	119058000	-0.7637498965414832
chr7	119057100	119058100	-0.3862859341294016
chr7	119057200	119058200	-0.6381862752711202
chr7	119057300	119058300	0.1899850010668745
chr7	119057400	119058400	0.6976735868413972
chr7	119057500	119058500	0.3928932632639841
chr7	119057600	119058600	-0.3395502004347943
chr7	119057700	119058700	-0.8063796079442871
chr7	119057800	119058800	-0.702606716270725
chr7	119057900	119058900	-0.6686695856398889
chr7	119058000	119059000	-0.3846747027502713
chr7	119058100	119059100	-0.8912139995932076
chr7	119058200	119059200	-0.013830387143781868
chr7	119058300	119059300	-0.20505882724048846
chr7	119058400	119059400	-0.011345579592450965
chr7	119058500	119059500	0.26168259780923264
chr7	119058600	119059600	0.6861044361812491
chr7	119058700	119059700	0.8745510551647933
chr7	119060300	119061300	1.4683243932322267
chr7	119060400	119061400	1.5602716235959655
chr7	119060500	119061500	1.2052176636306606
chr7	119060600	119061600	1.3322510654154032
chr7	119060700	119061700	0.9067690925430067
chr7	119060800	119061800	-0.2888490017712866
chr7	119060900	119061900	-0.9382016069869188
chr7	119061000	119062000	-0.8998125396342078
chr7	119061100	119062100	-0.5415420321371384
chr7	119061200	119062200	-0.7241245112280795
chr7	119061300	119062300	-1.4706624072193824
chr7	119061400	119062400	-2.2791335590402397
chr7	119061500	119062500	-2.1521474892461496
chr7	119061600	119062600	-2.5534794954487308
chr7	119061700	119062700	-2.0730927537247443
chr7	119061800	119062800	-1.8141232626703985
chr7	119061900	119062900	-1.2689689168615543
chr7	119062000	119063000	-2.252029070238458
chr7	119062100	119063100	-1.9518472220326084
chr7	119062200	119063200	-1.437763489396226
chr7	119062300	119063300	-0.9838451378328178
chr7	119062400	119063400	-0.5552141855415322
chr7	119062500	119063500	-0.7872541460798859
chr7	119062600	119063600	-1.0824169457170418
chr7	119062700	119063700	-1.5486903377728662
chr7	119062800	119063800	-1.1692476922287955
chr7	119062900	119063900	-0.9163904267841788
chr7	119063000	119064000	0.17503336417361276
chr7	119063100	119064100	-0.1850122099668832
chr7	119063200	119064200	-0.39981103993361816
chr7	119063300	119064300	-0.5767811791897456
chr7	119063400	119064400	-0.4432356081131133
chr7	119063500	119064500	0.2528157267584165
chr7	119063600	119064600	0.6946337233260191
chr7	119063700	119064700	0.9983071331643764
chr7	119063800	119064800	1.2515646093519237
chr7	119063900	119064900	1.2895276595823162
chr7	119064000	119065000	0.9273863596934673
chr7	119064100	119065100	1.0023366513333134
chr7	119064200	119065200	1.0454868707769518
chr7	119064300	119065300	1.4855469611159793
chr7	119064400	119065400	1.3746541799865548
chr7	119064500	119065500	1.4046716963923584
chr7	119064600	119065600	1.7796237711572391
chr7	119064700	119065700	1.4190358493784525
chr7	119064800	119065800	0.9372245551184312
chr7	119064900	119065900	1.0499155419464976
chr7	119065000	119066000	0.8229315278478894
chr7	119065100	119066100	0.4332450066422695
chr7	119065200	119066200	-0.07895465795882893
chr7	119065300	119066300	-0.6166642684165913
chr7	119065400	119066400	-0.8175088248944922
chr7	119065500	119066500	-1.2172166946448328
chr7	119065600	119066600	-1.477972356938725
chr7	119065700	119066700	-1.2530671796710713
chr7	119065800	119066800	-0.5997861434400121
chr7	119065900	119066900	-0.8613512404097179
chr7	119066000	119067000	-0.8938651638309174
chr7	119066100	119067100	-0.19051867197954675
chr7	119066200	119067200	0.3003244341193174
chr7	119066300	119067300	0.5441787581310531
chr7	119066400	119067400	1.4929689466189635
chr7	119066500	119067500	2.1224420171518688
chr7	119066600	119067600	1.4865796927681694
chr7	119066700	119067700	1.4307818582332554
chr7	119066800	119067800	0.8240178623490414
chr7	119066900	119067900	1.0107597814476363
chr7	119067000	119068000	0.8621305370667863
chr7	119067100	119068100	0.6084755022125006
chr7	119067200	119068200	0.4298296375693379
chr7	119067300	119068300	-0.1900256229512946
chr7	119067400	119068400	-0.9079598810755448
chr7	119067500	119068500	-1.6408860638645932
chr7	119067600	119068600	-1.3937436728090815
chr7	119067700	119068700	-0.8586974689326445
chr7	119067800	119068800	-0.9089999022000099
chr7	119067900	119068900	-1.6438704010213951
chr7	119068000	119069000	-1.3145649740342695
chr7	119068100	119069100	-1.0639208336564645
chr7	119068200	119069200	-0.7151975577136951
chr7	119068300	119069300	-0.09684469379590964
chr7	119068400	119069400	0.23385409550104105
chr7	119068500	119069500	0.33204347647303145
chr7	119068600	119069600	-0.04581035388410107
chr7	119068700	119069700	-0.14131439936123255
chr7	119068800	119069800	0.5126022232056153
chr7	119068900	119069900	0.4402212032765165
chr7	119069000	119070000	1.0722030717692552
chr7	119069100	119070100	0.6989721797746696
chr7	119069200	119070200	0.6794110553458079
chr7	119069300	119070300	0.6195752337227759
chr7	119069400	119070400	0.6770095042195161
chr7	119069500	119070500	0.2969350786452417
chr7	119069600	119070600	0.9777160570980992
chr7	119069700	119070700	0.6830223450384065
chr7	119069800	119070800	-0.20153073565693172
chr7	119069900	119070900	0.4605585353061261
chr7	119070000	119071000	-0.0751113467542181
chr7	119070100	119071100	0.14940618370354966
chr7	119070200	119071200	0.14605784036597466
chr7	119070300	119071300	0.06100243147711418
chr7	119070400	119071400	0.351067717829852
chr7	119070500	119071500	0.11869885043098848
chr7	119070600	119071600	-0.4963280566683528
chr7	119070700	119071700	-0.6625449799761087
chr7	119070800	119071800	-0.5778668129024672
chr7	119070900	119071900	-0.700120085848926
chr7	119071000	119072000	-0.6248675176779428
chr7	119071100	119072100	-0.6537318386522989
chr7	119071200	119072200	-0.345770030609952
chr7	119071300	119072300	-0.2330836725986665
chr7	119071400	119072400	-0.569047291704821
chr7	119071500	119072500	0.8114572231365527
chr7	119071600	119072600	1.0979090284600712
chr7	119071700	119072700	0.5535042684970645
chr7	119071800	119072800	0.801690751037077
chr7	119071900	119072900	0.3550069369686171
chr7	119072000	119073000	0.3920716346272821
chr7	119072100	119073100	0.4589453815037308
chr7	119072200	119073200	-0.11070728566371786
chr7	119072300	119073300	0.3711008420822515
chr7	119072400	119073400	-0.41269201782370185
chr7	119072500	119073500	-1.3797187786294005
chr7	119072600	119073600	-1.2906647933619415
chr7	119072700	119073700	-0.6238109165321041
chr7	119072800	119073800	-0.2895143810628384
chr7	119072900	119073900	-0.28568187585229
chr7	119073000	119074000	0.25066147578286574
chr7	119073100	119074100	0.6965481126852553
chr7	119073200	119074200	0.7364552819741984
chr7	119073300	119074300	0.31529451362573085
chr7	119073400	119074400	1.1514988602021052
chr7	119073500	119074500	1.1371827852064238
chr7	119073600	119074600	1.1876421445054746
chr7	119073700	119074700	1.058808650812219
chr7	119073800	119074800	0.4297202028459008
chr7	119073900	119074900	0.4390572608566536
chr7	119074000	119075000	0.20088449358315713
chr7	119074100	119075100	-0.4048030437613583
chr7	119074200	119075200	-0.3863858275908922
chr7	119074300	119075300	-0.6254700379819822
chr7	119074400	119075400	-1.0497905736707231
chr7	119074500	119075500	-1.0086581007705036
chr7	119074600	119075600	-0.8785732123773704
chr7	119074700	119075700	-1.0332286242310278
chr7	119074800	119075800	-0.8415043506119579
chr7	119074900	119075900	-0.7136819659933401
chr7	119075000	119076000	-1.5613859106898567
chr7	119075100	119076100	-1.517636187533314
chr7	119075200	119076200	-1.1063097926118453
chr7	119075300	119076300	-0.7678709088403552
chr7	119075400	119076400	-0.01492258382429751
chr7	119075500	119076500	0.33970819405180525
chr7	119075600	119076600	0.6674515578049468
chr7	119075700	119076700	0.6011886274867559
chr7	119075800	119076800	1.0206075990520251
chr7	119075900	119076900	1.3333455657212645
chr7	119076000	119077000	2.4268627580562803
chr7	119076100	119077100	2.4421437446152674
chr7	119076200	119077200	2.2962966582668103
chr7	119076300	119077300	2.1806074542666867
chr7	119076400	119077400	1.5221308369044166
chr7	119076500	119077500	1.3549031729378984
chr7	119076600	119077600	0.6231216818504425
chr7	119076700	119077700	-0.1583841153620689
chr7	119076800	119077800	-0.4508664726755394
chr7	119076900	119077900	-0.5113582350853011
chr7	119077000	119078000	-1.0858761730922626
chr7	119077100	119078100	-1.0990843389282765
chr7	119077200	119078200	-1.2009891532970307
chr7	119077300	119078300	-1.297048982376933
chr7	119077400	119078400	-1.2117248461758765
chr7	119077500	119078500	-0.9707597738429159
chr7	119077600	119078600	-0.9892934094250756
chr7	119077700	119078700	-0.023066128567443226
chr7	119077800	119078800	-0.5705523375676353
chr7	119077900	119078900	-0.8090433082567755
chr7	119078000	119079000	-1.1525990866784928
chr7	119078100	119079100	-2.2099557408804094
chr7	119078200	119079200	-2.3080648174898624
chr7	119078300	119079300	-3.207676790908004
chr7	119078400	119079400	-3.93453269995016
chr7	119078500	119079500	-4.029994187587537
chr7	119078600	119079600	-3.980481532978695
chr7	119078700	119079700	-4.306247539341456
chr7	119078800	119079800	-4.017345296983353
chr7	119078900	119079900	-3.7117270529409248
chr7	119079000	119080000	-3.417913859074646
chr7	119079100	119080100	-2.1065917984108644
chr7	119079200	119080200	-2.445375158570457
chr7	119079300	119080300	-2.0708900959771874
chr7	119079400	119080400	-1.425303424599755
chr7	119079500	119080500	-1.4219417916283883
chr7	119079600	119080600	-1.6289762659622709
chr7	119079700	119080700	-1.5797582680545348
chr7	119079800	119080800	-0.957401076751442
chr7	119079900	119080900	-1.4846104105109632
chr7	119080000	119081000	-1.6787066463632079
chr7	119080100	119081100	-1.8323990499286955
chr7	119080200	119081200	-1.400263687933584
chr7	119080300	119081300	-0.5103379164306008
chr7	119080400	119081400	-0.2744486521978836
chr7	119080500	119081500	-0.5032657294633894
chr7	119080600	119081600	-0.17901541796086098
chr7	119080700	119081700	0.4917903566119109
chr7	119080800	119081800	0.6330072451072134
chr7	119080900	119081900	1.1323395792624036
chr7	119081000	119082000	1.7548241008092
chr7	119081400	119082400	-1.720850227008128
chr7	119081500	119082500	-2.0023351772313287
chr7	119081600	119082600	-2.7441243522250423
chr7	119081700	119082700	-3.018116176865819
chr7	119081800	119082800	-3.5095251238956786
chr7	119081900	119082900	-2.9826663283185497
chr7	119082000	119083000	-3.0167425051373145
chr7	119082100	119083100	-2.741147649787026
chr7	119082200	119083200	-2.9551684620362035
chr7	119082300	119083300	-2.1726364372535
chr7	119082400	119083400	-1.7395264731550062
chr7	119082500	119083500	-1.144630414613623
chr7	119082600	119083600	-0.5669993246346152
chr7	119082700	119083700	-0.6829446286493094
chr7	119082800	119083800	-0.8490368325374384
chr7	119082900	119083900	-1.835914965718893
chr7	119083000	119084000	-1.6382804002338716
chr7	119083100	119084100	-2.402047830635386
chr7	119083200	119084200	-3.337758476788909
chr7	119083300	119084300	-4.233701736586818
chr7	119083400	119084400	-3.6870550638664192
chr7	119083500	119084500	-4.150404682702732
chr7	119083600	119084600	-4.949087488369349
chr7	119083700	119084700	-4.814735535559036
chr7	119083800	119084800	-4.907827536953569
chr7	119083900	119084900	-4.649818559541225
chr7	119084000	119085000	-4.242326630127657
chr7	119084100	119085100	-4.237804709146629
chr7	119084200	119085200	-3.991903088956567
chr7	119084300	119085300	-3.1365479297534646
chr7	119084400	119085400	-3.393917474991612
chr7	119084500	119085500	-3.5317862854063717
chr7	119084600	119085600	-3.1941389652978383
chr7	119084700	119085700	-3.0780763684631665
chr7	119084800	119085800	-2.7654677182632725
chr7	119084900	119085900	-2.3966956258825283
chr7	119085000	119086000	-2.695846840181712
chr7	119085100	119086100	-2.0420731138834225
chr7	119085200	119086200	-1.3999147532196816
chr7	119085300	119086300	-1.9140419732973648
chr7	119085400	119086400	-1.7317240125354738
chr7	119085500	119086500	-1.4427365256617208
chr7	119085600	119086600	-1.1904043407964182
chr7	119085700	119086700	-1.3827296958775843
chr7	119085800	119086800	-0.9447608225903068
chr7	119085900	119086900	-1.116227975533824
chr7	119086000	119087000	-1.021358758532123
chr7	119086100	119087100	-1.0167057146803535
chr7	119086200	119087200	-1.0567232160966145
chr7	119086300	119087300	-0.8011259549246079
chr7	119086400	119087400	-0.8877263936026436
chr7	119086500	119087500	-1.1208517422946975
chr7	119086600	119087600	-0.3877724689578623
chr7	119086700	119087700	-0.578892140546194
chr7	119086800	119087800	-1.025804665538589
chr7	119086900	119087900	-1.2611163852132248
chr7	119087000	119088000	-1.0406113189563435
chr7	119087100	119088100	-1.1307959029185393
chr7	119087200	119088200	-0.8148292948274019
chr7	119087300	119088300	-0.9754155497648376
chr7	119087400	119088400	-0.6104217609158579
chr7	119087500	119088500	-0.29906038323310946
chr7	119087600	119088600	-0.5899316812930645
chr7	119088700	119089700	-1.4784204460010255
chr7	119088800	119089800	-1.7185605229839422
chr7	119088900	119089900	-2.1247455150859964
chr7	119089000	119090000	-1.5461432558818857
chr7	119089100	119090100	-1.469051795421034
chr7	119089200	119090200	-1.3590954697306723
chr7	119089300	119090300	-1.3917341200782645
chr7	119089400	119090400	-1.5522562263725388
chr7	119089500	119090500	-1.9331215762988725
chr7	119089600	119090600	-1.1042091422667424
chr7	119089700	119090700	-0.629997478410985
chr7	119089800	119090800	-0.5740015276576874
chr7	119089900	119090900	-0.3609310030740597
chr7	119090000	119091000	-0.05735140783172747
chr7	119090100	119091100	-0.21288908489786665
chr7	119090200	119091200	-0.3194260535345728
chr7	119090300	119091300	-0.2698039341162664
chr7	119090400	119091400	0.1449742920476912
chr7	119090500	119091500	0.39390902909439696
chr7	119090600	119091600	-0.04198847354358172
chr7	119090700	119091700	-0.2813536972207667
chr7	119092100	119093100	-0.8948826411759896
chr7	119092200	119093200	-1.3198356220068386
chr7	119092300	119093300	-1.1745556373728692
chr7	119092400	119093400	-0.8352239831512225
chr7	119092500	119093500	-1.4607556573767506
chr7	119092600	119093600	-1.221899941350001
chr7	119092700	119093700	-1.3771041168132263
chr7	119092800	119093800	-1.186596734314563
chr7	119092900	119093900	-1.5984419939919086
chr7	119093000	119094000	-1.3370140313168133
chr7	119093100	119094100	-0.9558236977388304
chr7	119093200	119094200	-1.103348895419786
chr7	119093300	119094300	-1.196283992382681
chr7	119093400	119094400	-1.2778924818676092
chr7	119093500	119094500	-0.5376907256221224
chr7	119093600	119094600	-0.8226308600682857
chr7	119093700	119094700	-0.6671113231256105
chr7	119093800	119094800	-1.5146682507255893
chr7	119093900	119094900	-0.7804527213627288
chr7	119094000	119095000	-0.8388662951722788
chr7	119094100	119095100	-1.4986029713879132
chr7	119094200	119095200	-0.9229697347039064
chr7	119094300	119095300	-1.1839572122573272
chr7	119094400	119095400	-0.8253847235948253
chr7	119094500	119095500	-0.9853763147579324
chr7	119094600	119095600	-1.0209287123463116
chr7	119094700	119095700	-1.053163740372548
chr7	119094800	119095800	-0.494641732072975
chr7	119094900	119095900	-0.11341664206032018
chr7	119095000	119096000	0.5833817838422917
chr7	119095100	119096100	0.70721271856723
chr7	119095200	119096200	0.6241255557961236
chr7	119095300	119096300	0.7039011812004222
chr7	119095400	119096400	0.3625816630984271
chr7	119095500	119096500	0.16833293410354494
chr7	119095600	119096600	0.0881299037597365
chr7	119095700	119096700	0.16041017313363673
chr7	119095800	119096800	0.1817991909382662
chr7	119095900	119096900	-0.24125354938668425
chr7	119096000	119097000	-1.0270842809834877
chr7	119096100	119097100	-0.9232647262066838
chr7	119096200	119097200	-1.1477355169276926
chr7	119096300	119097300	-0.3648066071572884
chr7	119096400	119097400	-0.8088372866987367
chr7	119096500	119097500	-0.3591040591410614
chr7	119096600	119097600	-0.7195056885354628
chr7	119096700	119097700	-1.2579953326705993
chr7	119096800	119097800	-1.4807305100736292
chr7	119096900	119097900	-1.90891204422642
chr7	119097000	119098000	-1.279071598603634
chr7	119097100	119098100	-0.8328365617619924
chr7	119097200	119098200	-0.21676710953709585
chr7	119097300	119098300	-0.9712644082925516
chr7	119097400	119098400	-0.9676408685103433
chr7	119097500	119098500	-1.4657959496349091
chr7	119097600	119098600	-0.9052005534419878
chr7	119097700	119098700	-0.3819552657722921
chr7	119097800	119098800	-0.2276656386370781
chr7	119097900	119098900	0.4653248736016952
chr7	119098000	119099000	-0.305282968778991
chr7	119098100	119099100	-0.5991551689092749
chr7	119098200	119099200	-1.6475186069720582
chr7	119098300	119099300	-1.6568598216655817
chr7	119098400	119099400	-1.4422833473484225
chr7	119098500	119099500	-1.1596702510906407
chr7	119098600	119099600	-1.607515541901568
chr7	119098700	119099700	-1.9193296205883552
chr7	119098800	119099800	-2.2079844501782406
chr7	119098900	119099900	-2.5498199783870428
chr7	119099000	119100000	-2.537136044640275
chr7	119099100	119100100	-2.318833125382035
chr7	119099200	119100200	-2.066400647578147
chr7	119099300	119100300	-1.435573079285186
chr7	119099400	119100400	-1.6594321191437134
chr7	119099500	119100500	-1.6514619856719257
chr7	119099600	119100600	-1.5719008375567889
chr7	119099700	119100700	-1.3463619537893108
chr7	119099800	119100800	-0.6378086495711179
chr7	119099900	119100900	-1.074002779088159
chr7	119100000	119101000	-0.922364624426835
chr7	119100100	119101100	-1.5415306378924858
chr7	119100200	119101200	-1.4967739069825343
chr7	119100300	119101300	-1.9579986434514784
chr7	119100400	119101400	-1.3446289302756835
chr7	119100500	119101500	-1.3048344314630949
chr7	119100600	119101600	-0.9878181303134341
chr7	119100700	119101700	-0.8629148640384432
chr7	119100800	119101800	-1.0694428782253689
chr7	119100900	119101900	-0.24083548532294385
chr7	119101000	119102000	0.18426711633941142
chr7	119101100	119102100	0.5509732540342469
chr7	119101200	119102200	0.8745008782459102
chr7	119101300	119102300	0.562801731663557
chr7	119101400	119102400	0.16059747779212388
chr7	119101500	119102500	-0.2505789599922921
chr7	119101600	119102600	-0.3076930206753352
chr7	119101700	119102700	-0.5619683805795427
chr7	119101800	119102800	-0.2409539635917773
chr7	119101900	119102900	-0.8678049597544251
chr7	119102000	119103000	-0.4365394552253
chr7	119102100	119103100	-0.3799780302899601
chr7	119102200	119103200	-0.42600783674001735
chr7	119102300	119103300	-0.5371431304851599
chr7	119102400	119103400	-0.8670753697228455
chr7	119102500	119103500	-0.4888052358885988
chr7	119102600	119103600	-0.5136175391912666
chr7	119102700	119103700	-0.844408524953979
chr7	119102800	119103800	-1.1182265851304158
chr7	119102900	119103900	-0.6624409779867036
chr7	119103000	119104000	-1.3756956980177957
chr7	119103100	119104100	-1.6601681618467654
chr7	119103200	119104200	-1.4498600360408032
chr7	119103300	119104300	-0.7419587155734603
chr7	119103400	119104400	-0.27925400428428365
chr7	119103500	119104500	-0.19664401100560253
chr7	119103600	119104600	-0.4723990911700106
chr7	119103700	119104700	-0.4885837522605421
chr7	119103800	119104800	-0.22436123760627494
chr7	119104000	119105000	-0.12693319904595193
chr7	119104100	119105100	0.2497258852646853
chr7	119104200	119105200	0.41165196044327695
chr7	119104300	119105300	0.01365966248619718
chr7	119104400	119105400	-0.22487512198802093
chr7	119104500	119105500	-0.11211282328549356
chr7	119104600	119105600	0.3199302849579181
chr7	119104700	119105700	0.8508292379686195
chr7	119104800	119105800	1.1152349604734186
chr7	119104900	119105900	1.0534263073014016
chr7	119105000	119106000	1.8841504345841866
chr7	119105100	119106100	1.7333205896782309
chr7	119105200	119106200	1.0221163642537867
chr7	119105300	119106300	0.8274892042519865
chr7	119105400	119106400	0.9495724882483542
chr7	119105500	119106500	0.5393778962897234
chr7	119105600	119106600	0.5095496534044361
chr7	119105700	119106700	0.4761805503165729
chr7	119105800	119106800	0.19324212558366047
chr7	119105900	119106900	-0.08826631615655903
chr7	119106000	119107000	-0.7794015349348893
chr7	119106100	119107100	-0.6744067567726095
chr7	119106200	119107200	-0.045837650877602894
chr7	119106300	119107300	-0.3307479442753121
chr7	119106400	119107400	-0.13859248784283135
chr7	119106500	119107500	-0.03315531027754258
chr7	119106600	119107600	-0.2075899961617257
chr7	119106700	119107700	-0.1910175256594824
chr7	119106800	119107800	-0.4621905805044987
chr7	119106900	119107900	-0.3658619540923799
chr7	119107000	119108000	-0.2762583071585748
chr7	119107100	119108100	-0.06164464013187875
chr7	119107200	119108200	-0.6145089192872271
chr7	119107300	119108300	0.05710295538306169
chr7	119107900	119108900	-0.5410386503136864
chr7	119108000	119109000	-0.3613093751311268
chr7	119108100	119109100	-1.0319290522502702
chr7	119108200	119109200	-1.7692952109374624
chr7	119108300	119109300	-2.298663015904934
chr7	119108400	119109400	-2.1966334299419725
chr7	119108500	119109500	-2.1964079708421083
chr7	119108600	119109600	-1.981890375440292
chr7	119109600	119110600	-3.5155806875606035
chr7	119109700	119110700	-3.558704848913977
chr7	119109800	119110800	-3.203289791335947
chr7	119109900	119110900	-3.279477153928209
chr7	119110000	119111000	-2.9760438365781323
chr7	119110100	119111100	-2.2206046498981897
chr7	119110200	119111200	-1.6036669751352108
chr7	119110300	119111300	-1.990893806498786
chr7	119110400	119111400	-1.1458142985630306
chr7	119110500	119111500	-0.9645449844683224
chr7	119110600	119111600	-0.8697946024663779
chr7	119110700	119111700	-0.6081247547388577
chr7	119110800	119111800	-0.5205169991142858
chr7	119110900	119111900	-0.5456441185726977
chr7	119111000	119112000	-0.9629256471498686
chr7	119111100	119112100	-1.5478578897170374
chr7	119111200	119112200	-1.414041870584682
chr7	119112400	119113400	-1.3086139627295037
chr7	119112500	119113500	-1.8327744480965549
chr7	119112600	119113600	-2.1405003271970027
chr7	119112700	119113700	-0.9385638277230384
chr7	119112800	119113800	-1.2340567894147438
chr7	119112900	119113900	-1.2408134201363583
chr7	119113000	119114000	-2.0332981575850737
chr7	119113100	119114100	-1.8303245326634268
chr7	119113200	119114200	-1.3990973231967043
chr7	119113300	119114300	-1.8364139666517358
chr7	119113400	119114400	-1.7076424070150975
chr7	119113500	119114500	-1.130368927283874
chr7	119113600	119114600	-1.4206723870079123
chr7	119113700	119114700	-1.3956340658127837
chr7	119113800	119114800	-1.5510393180806543
chr7	119113900	119114900	-1.422907367392214
chr7	119114000	119115000	-0.2635831333843866
chr7	119114100	119115100	-0.2130936651867299
chr7	119114200	119115200	-0.30450285107908304
chr7	119114300	119115300	0.5660894004115102
chr7	119114400	119115400	0.685632297655908
chr7	119114500	119115500	0.08673654075741627
chr7	119114600	119115600	0.31738598884468905
chr7	119114700	119115700	-0.4359260263413526
chr7	119114800	119115800	-0.4536195310628695
chr7	119114900	119115900	-0.4399698970920444
chr7	119115000	119116000	-0.46450129176002436
chr7	119115100	119116100	-0.6516063789679045
chr7	119115200	119116200	-0.7449166102384689
chr7	119115300	119116300	-1.4945906856942701
chr7	119115400	119116400	-1.36118520952448
chr7	119115500	119116500	-0.7915920064211862
chr7	119115600	119116600	-1.2305755503155071
chr7	119115700	119116700	-0.9696933797279575
chr7	119115800	119116800	-0.8507723212040387
chr7	119115900	119116900	-1.0566181852254797
chr7	119116000	119117000	-1.1115735161021219
chr7	119116100	119117100	-0.8526463603249409
chr7	119116200	119117200	-1.27349915789401
chr7	119116300	119117300	-0.6923468955621547
chr7	119116400	119117400	-1.1310345731220377
chr7	119116500	119117500	-1.2660721229671372
chr7	119116600	119117600	-0.5254384197676667
chr7	119116700	119117700	-0.3626877558256701
chr7	119116800	119117800	-0.5104143952210756
chr7	119116900	119117900	-0.28455017397176524
chr7	119117000	119118000	-0.22962775747554615
chr7	119117100	119118100	-0.7512352135169708
chr7	119117200	119118200	-0.6842229260076484
chr7	119117300	119118300	-1.2443848613706978
chr7	119117400	119118400	-1.1233016267506253
chr7	119117500	119118500	-1.9895640429423809
chr7	119117600	119118600	-1.7495251786455308
chr7	119117700	119118700	-1.9488892539103777
chr7	119117800	119118800	-1.8287936235224864
chr7	119117900	119118900	-1.6642035849205483
chr7	119118000	119119000	-1.542699531515078
chr7	119118100	119119100	-1.4104645668402958
chr7	119118200	119119200	-1.233262548109746
chr7	119118300	119119300	-1.2904115923307404
chr7	119118400	119119400	-1.0822659468825482
chr7	119118500	119119500	-0.3708037568286693
chr7	119118600	119119600	0.11810180613229244
chr7	119118700	119119700	0.2574539602325507
chr7	119118800	119119800	-0.08197224231136506
chr7	119118900	119119900	-0.5414032741126851
chr7	119119000	119120000	-0.8407195259286586
chr7	119120100	119121100	-0.5830488948783055
chr7	119120200	119121200	-0.6996168462921953
chr7	119120300	119121300	-0.1514480459673152
chr7	119120400	119121400	-0.9614975905517988
chr7	119120500	119121500	-1.5651388810558713
chr7	119120600	119121600	-1.8215039539977376
chr7	119120700	119121700	-1.7494096561038863
chr7	119120800	119121800	-2.2695638114342738
chr7	119120900	119121900	-2.1447416589247443
chr7	119121000	119122000	-1.9004061455156496
chr7	119121100	119122100	-2.3431213224053664
chr7	119121200	119122200	-2.635837980548449
chr7	119121300	119122300	-3.574216139957147
chr7	119121400	119122400	-2.3373085215237674
chr7	119121500	119122500	-1.8313444457543944
chr7	119121600	119122600	-1.6227538972809608
chr7	119121700	119122700	-1.1874136485270772
chr7	119121800	119122800	-0.6177860814765803
chr7	119121900	119122900	-0.3627617737311485
chr7	119122000	119123000	0.12783901784785523
chr7	119122100	119123100	0.9053062854431286
chr7	119122200	119123200	1.0383685836131171
chr7	119122300	119123300	1.4193825058061842
chr7	119122400	119123400	1.8386972135324682
chr7	119122500	119123500	1.6549197794057449
chr7	119122600	119123600	2.450206259550935
chr7	119122700	119123700	2.7063746816965466
chr7	119122800	119123800	2.352416250999991
chr7	119122900	119123900	2.152596036532032
chr7	119123000	119124000	1.942579921771306
chr7	119123100	119124100	1.2637239324525238
chr7	119123200	119124200	1.4055399941828957
chr7	119123300	119124300	1.7785628236713102
chr7	119123400	119124400	1.4333050128417106
chr7	119123500	119124500	1.5067437170053204
chr7	119123600	119124600	0.7751899362291815
chr7	119124700	119125700	1.8995861464688923
chr7	119124800	119125800	1.723479564134643
chr7	119124900	119125900	1.0887833128356914
chr7	119125000	119126000	1.1458005082944884
chr7	119125100	119126100	1.5737269821593902
chr7	119125200	119126200	0.903641837154052
chr7	119125300	119126300	0.6643091485658253
chr7	119125400	119126400	0.4463491481644625
chr7	119125500	119126500	0.05735432276979189
chr7	119125600	119126600	0.06485250391832142
chr7	119125700	119126700	0.04219427395983556
chr7	119125800	119126800	0.3614896301591144
chr7	119125900	119126900	0.2839629048168757
chr7	119126000	119127000	-0.18955021492163887
chr7	119126100	119127100	-0.2451603998190647
chr7	119126200	119127200	-0.08659413025271198
chr7	119126300	119127300	-0.3604606840192629
chr7	119126400	119127400	-0.7444578221045618
chr7	119126500	119127500	-0.6317758394467539
chr7	119126600	119127600	-0.3551492182678528
chr7	119126700	119127700	-0.0573036120722004
chr7	119126800	119127800	-0.1913000919583862
chr7	119126900	119127900	-0.6620667659706047
chr7	119127000	119128000	-0.6919654781164722
chr7	119127100	119128100	-0.2745598197289224
chr7	119127200	119128200	-0.01951011527220943
chr7	119127300	119128300	0.3320926619972986
chr7	119127400	119128400	0.25671811248152104
chr7	119127500	119128500	0.04063216851749473
chr7	119127600	119128600	-0.4101224904343908
chr7	119127700	119128700	-0.6596943754021057
chr7	119127800	119128800	-0.7090896185795489
chr7	119127900	119128900	-0.034136367271247026
chr7	119128000	119129000	-0.141755809579819
chr7	119128100	119129100	-0.5687208692344659
chr7	119128200	119129200	-0.9185326367952006
chr7	119128300	119129300	-1.4254146633044338
chr7	119128400	119129400	-1.2136189309273533
chr7	119128500	119129500	-0.9551686448300152
chr7	119128600	119129600	-1.3275546099681437
chr7	119128700	119129700	-1.4692612648577381
chr7	119128800	119129800	-1.7759325691780337
chr7	119128900	119129900	-2.154217722773985
chr7	119129000	119130000	-1.5176184354817916
chr7	119129100	119130100	-1.6143731760806297
chr7	119129200	119130200	-1.6999411001011018
chr7	119129300	119130300	-1.5381438561679046
chr7	119129400	119130400	-2.1336995241546264
chr7	119129500	119130500	-1.9382441139987845
chr7	119129600	119130600	-1.7803098725473483
chr7	119129700	119130700	-1.821795770269776
chr7	119129800	119130800	-2.058164896815008
chr7	119129900	119130900	-2.5900515896331013
chr7	119130000	119131000	-3.4856062446249045
chr7	119130100	119131100	-2.8510146254550808
chr7	119130200	119131200	-2.4362697354214102
chr7	119130300	119131300	-2.5333729795087763
chr7	119130400	119131400	-1.9767578331298348
chr7	119130500	119131500	-2.0670673532175114
chr7	119130600	119131600	-1.7408927634730733
chr7	119130700	119131700	-1.8201199712131173
chr7	119130800	119131800	-1.1546715710043407
chr7	119130900	119131900	-0.7443891295184755
chr7	119131000	119132000	-0.25413731582967314
chr7	119131100	119132100	-0.8420625854394543
chr7	119131200	119132200	-0.4506503743970109
chr7	119131300	119132300	-0.031544120627416176
chr7	119131400	119132400	-0.04522163526935388
chr7	119131500	119132500	-0.2603970281162943
chr7	119131600	119132600	-0.43860306042084507
chr7	119131700	119132700	-0.4881657263761421
chr7	119131800	119132800	-0.4548872972027399
chr7	119131900	119132900	-0.021151508705458538
chr7	119132000	119133000	0.23910482853123832
chr7	119132100	119133100	0.3963540393049469
chr7	119132200	119133200	0.08697805871423782
chr7	119132300	119133300	0.4737589143934656
chr7	119132400	119133400	0.7434858839627569
chr7	119132500	119133500	0.6510727993087014
chr7	119132600	119133600	0.9803814516675358
chr7	119132700	119133700	0.6527353371819867
chr7	119132800	119133800	0.1803852513940866
chr7	119132900	119133900	-0.12769341739405218
chr7	119133000	119134000	-0.40710867940548373
chr7	119133100	119134100	-0.657338193043796
chr7	119133200	119134200	-0.9694069169263566
chr7	119133300	119134300	-0.9581211805443286
chr7	119133400	119134400	-1.4857444605221304
chr7	119133500	119134500	-1.61770964993884
chr7	119133600	119134600	-1.7265233652937544
chr7	119133700	119134700	-1.0357943458481291
chr7	119133800	119134800	-0.6141829295252915
chr7	119133900	119134900	0.12074366240970462
chr7	119134000	119135000	0.04524283154558089
chr7	119134100	119135100	0.11903891508601433
chr7	119134200	119135200	0.2240290865486905
chr7	119134300	119135300	0.10403345243211587
chr7	119134400	119135400	-0.0341642644842119
chr7	119134500	119135500	-0.207412449471421
chr7	119134600	119135600	-0.4016967919848097
chr7	119134700	119135700	-0.6771008542243945
chr7	119134800	119135800	-0.6818546657477605
chr7	119134900	119135900	-1.0502259799158982
chr7	119135000	119136000	-1.2120133911838875
chr7	119136000	119137000	0.6897345091508311
chr7	119136100	119137100	0.33540888830610194
chr7	119136200	119137200	-0.3048181393531184
chr7	119136300	119137300	-0.7920188158089242
chr7	119136400	119137400	-0.9737740219815394
chr7	119136500	119137500	-0.42678076846988416
chr7	119136600	119137600	-0.8422318302175491
chr7	119136700	119137700	-0.7190495271271146
chr7	119136800	119137800	-1.4131753584328866
chr7	119136900	119137900	-2.193258065592373
chr7	119137000	119138000	-1.4648829259580822
chr7	119137100	119138100	-1.3749979493970268
chr7	119137200	119138200	-1.1584447435204228
chr7	119137300	119138300	-0.9607270061725238
chr7	119137400	119138400	-0.5211021587059415
chr7	119137500	119138500	-0.614260763230682
chr7	119137600	119138600	-0.5407205490299207
chr7	119137700	119138700	-0.5128933614052863
chr7	119137800	119138800	-0.3384704472039603
chr7	119137900	119138900	-0.03700759780340242
chr7	119138000	119139000	0.7728845371045533
chr7	119138100	119139100	0.8213730224718162
chr7	119138200	119139200	0.5675137639426944
chr7	119138300	119139300	0.6540563551457586
chr7	119138400	119139400	-0.1769337671493715
chr7	119138500	119139500	-0.15784304840570507
chr7	119138600	119139600	-0.1116054142844204
chr7	119138700	119139700	-0.07608251243692273
chr7	119138800	119139800	-0.02383350586565393
chr7	119138900	119139900	0.3882027032313927
chr7	119139000	119140000	-0.25834295207813557
chr7	119139100	119140100	0.1403331804115613
chr7	119139200	119140200	0.7065754978805535
chr7	119139300	119140300	0.8068166567017637
chr7	119139400	119140400	1.753593852748215
chr7	119139500	119140500	1.3866014195726295
chr7	119139600	119140600	1.777833406538997
chr7	119139700	119140700	1.6780657689802496
chr7	119139800	119140800	1.0632659347985811
chr7	119139900	119140900	0.5784418965244404
chr7	119140000	119141000	0.6127899346242015
chr7	119140100	119141100	0.35431771314033617
chr7	119140200	119141200	0.1697330400693809
chr7	119140300	119141300	-0.03937979629317236
chr7	119140400	119141400	-0.3062513168194001
chr7	119141700	119142700	-0.002012828867173514
chr7	119141800	119142800	-0.3315925854698292
chr7	119141900	119142900	-0.6007039434427803
chr7	119142000	119143000	-0.3677984267817795
chr7	119142100	119143100	-0.4987528770120788
chr7	119142200	119143200	-0.7854794832756168
chr7	119142300	119143300	-0.7841005484350978
chr7	119142400	119143400	-0.6004659145723966
chr7	119142500	119143500	-0.5637882217677348
chr7	119142600	119143600	-0.4930495883384456
chr7	119142700	119143700	-0.8268037111639296
chr7	119142800	119143800	-0.6234578334396943
chr7	119142900	119143900	0.32342345229133024
chr7	119144000	119145000	1.4757837551297592
chr7	119144100	119145100	1.4145828687557729
chr7	119144200	119145200	1.6095460671038078
chr7	119144300	119145300	0.9257561742784444
chr7	119144400	119145400	0.8246278008599154
chr7	119144500	119145500	0.32016711792999364
chr7	119144600	119145600	0.22184781352966576
chr7	119144700	119145700	-0.35312743099666266
chr7	119144800	119145800	-0.6368357547337148
chr7	119144900	119145900	-0.8105500510159316
chr7	119145000	119146000	-0.5061454054941784
chr7	119145100	119146100	-0.7688936680552597
chr7	119145200	119146200	-1.361853862401926
chr7	119145300	119146300	-1.088445021848367
chr7	119145400	119146400	-0.7048823356932786
chr7	119145500	119146500	-1.1829645387680272
chr7	119145600	119146600	-1.1644168851196088
chr7	119145700	119146700	-1.2513634283537456
chr7	119145800	119146800	-0.8777591532043493
chr7	119145900	119146900	-1.5318023914899066
chr7	119146000	119147000	-1.1009803825699602
chr7	119146100	119147100	-1.5590329927345894
chr7	119146200	119147200	-1.0616022174910322
chr7	119146300	119147300	-0.8443517902367383
chr7	119146400	119147400	-1.078158894841278
chr7	119146500	119147500	-0.8287673557091098
chr7	119146600	119147600	-0.7631449680836624
chr7	119146700	119147700	-0.906772058904777
chr7	119146800	119147800	-1.9435888161153367
chr7	119146900	119147900	-1.054474418117456
chr7	119147000	119148000	-1.9330367661050978
chr7	119147100	119148100	-1.3321639714968214
chr7	119147200	119148200	-1.3024535078643529
chr7	119147300	119148300	-1.6359587394390696
chr7	119147400	119148400	-2.106052802098808
chr7	119147500	119148500	-1.7891345596060122
chr7	119147600	119148600	-2.0433848306960405
chr7	119147700	119148700	-2.109474697953851
chr7	119147800	119148800	-0.8721631530091462
chr7	119147900	119148900	-1.5172333530358897
chr7	119148000	119149000	-1.0992754790545018
chr7	119148100	119149100	-0.8304964780088658
chr7	119148200	119149200	-0.4563605843168879
chr7	119148300	119149300	-0.4799110184469734
chr7	119148400	119149400	-0.7365005175295969
chr7	119148500	119149500	-1.0809718423911745
chr7	119148600	119149600	-1.0860198422116851
chr7	119148700	119149700	-1.1197020695071975
chr7	119148800	119149800	-1.8357917765781249
chr7	119148900	119149900	-1.3587223049610688
chr7	119149000	119150000	-1.9490283694513995
chr7	119149100	119150100	-2.166839351845776
chr7	119149200	119150200	-2.46450029911355
chr7	119149300	119150300	-1.9667107667662191
chr7	119149400	119150400	-1.6389140780866398
chr7	119149500	119150500	-1.4908523340352295
chr7	119149600	119150600	-1.2510929696543052
chr7	119149700	119150700	-1.0893895850727802
chr7	119149800	119150800	-0.6016560642936543
chr7	119149900	119150900	-0.7973432262643995
chr7	119150000	119151000	0.5002836383022429
chr7	119150100	119151100	0.2436108554050425
chr7	119150200	119151200	0.4223106860242133
chr7	119150300	119151300	-0.08571719591346112
chr7	119150400	119151400	0.4373199697726671
chr7	119150500	119151500	0.5583435917242959
chr7	119150600	119151600	0.7604048300524401
chr7	119150700	119151700	1.4803962562537007
chr7	119150800	119151800	0.7763085682704606
chr7	119150900	119151900	1.1955800661788931
chr7	119151000	119152000	0.7963039093859817
chr7	119151100	119152100	1.3824385668161143
chr7	119151200	119152200	1.3005106394901085
chr7	119151300	119152300	1.578634063838121
chr7	119151400	119152400	1.8345861658581617
chr7	119151500	119152500	1.8117429271933887
chr7	119151600	119152600	2.0856388718292784
chr7	119151700	119152700	1.6043929465133744
chr7	119151800	119152800	2.5361977854890854
chr7	119151900	119152900	1.6815743524422733
chr7	119152000	119153000	1.4118432417327935
chr7	119152100	119153100	0.1405935170107062
chr7	119152200	119153200	0.6742592812640137
chr7	119152300	119153300	-0.2419343416672557
chr7	119152400	119153400	0.1409918876742682
chr7	119152500	119153500	0.4261973480810243
chr7	119152600	119153600	0.17196212152216295
chr7	119152700	119153700	0.2336324725286727
chr7	119152800	119153800	-0.17676621554422714
chr7	119152900	119153900	0.0198722104986533
chr7	119153000	119154000	-0.12099988977026344
chr7	119153100	119154100	0.06753940030947367
chr7	119153200	119154200	-0.15941837727853075
chr7	119153300	119154300	1.198437687634439
chr7	119153400	119154400	0.7294861610926104
chr7	119153500	119154500	0.21898167198563115
chr7	119153600	119154600	0.4117556599774328
chr7	119153700	119154700	0.18655671714350505
chr7	119153800	119154800	-0.11763965972177196
chr7	119153900	119154900	-0.4781555831777074
chr7	119154000	119155000	-0.45150173072682376
chr7	119154100	119155100	0.011854743694263604
chr7	119154200	119155200	-0.1001278701086567
chr7	119154300	119155300	-0.6738073541134725
chr7	119154400	119155400	-0.5506838765596714
chr7	119154500	119155500	-0.03560769841481569
chr7	119154600	119155600	-0.4445747154823569
chr7	119154700	119155700	-0.38864021281802025
chr7	119154800	119155800	0.4343013477655788
chr7	119154900	119155900	1.023045325015367
chr7	119155000	119156000	0.7987038165229632
chr7	119155100	119156100	0.8942642760728965
chr7	119155200	119156200	0.9282500192897428
chr7	119155300	119156300	1.4148115638459953
chr7	119155400	119156400	0.7415029539811411
chr7	119155500	119156500	0.5172297517974337
chr7	119155700	119156700	0.7321072682496153
chr7	119155800	119156800	0.3548453738514377
chr7	119155900	119156900	-0.2600057114563335
chr7	119156000	119157000	-0.3565139451545493
chr7	119156100	119157100	-0.4264846560672883
chr7	119156200	119157200	-0.2111190261385772
chr7	119156300	119157300	-1.3009837554562518
chr7	119156400	119157400	-1.7324584900373698
chr7	119156500	119157500	-1.5324609162934328
chr7	119156600	119157600	-2.4168683852245154
chr7	119156700	119157700	-2.2803131966219
chr7	119156800	119157800	-2.42062500466998
chr7	119156900	119157900	-2.213699245554752
chr7	119157000	119158000	-1.6791956661034408
chr7	119157100	119158100	-1.6861955517955645
chr7	119157200	119158200	-2.3368788855889635
chr7	119157300	119158300	-2.077039274859488
chr7	119157400	119158400	-1.5009572102275182
chr7	119157500	119158500	-1.5483021229304197
chr7	119157600	119158600	-0.6557589391757884
chr7	119157700	119158700	-0.6319157077763516
chr7	119157800	119158800	0.13453113287517082
chr7	119157900	119158900	-0.004478278862372287
chr7	119158000	119159000	-0.22735970740121608
chr7	119158100	119159100	0.4184732251798085
chr7	119158200	119159200	1.094886007794738
chr7	119158300	119159300	0.9493112331370008
chr7	119158400	119159400	1.294869904244988
chr7	119158500	119159500	0.8507102646225708
chr7	119158600	119159600	0.6632216914085503
chr7	119158700	119159700	0.6144792322069773
chr7	119158800	119159800	0.06782013837820583
chr7	119158900	119159900	0.9061514226352269
chr7	119159000	119160000	0.832131400900515
chr7	119159100	119160100	0.13874685496231892
chr7	119159200	119160200	-0.4684498717923053
chr7	119159300	119160300	-0.28736305898142034
chr7	119159400	119160400	-0.4724700438717251
chr7	119159500	119160500	0.12986624903111454
chr7	119159600	119160600	-0.03944157853574457
chr7	119159700	119160700	0.12929452162979793
chr7	119159800	119160800	-0.3684525184089005
chr7	119159900	119160900	-1.0307369533836386
chr7	119160000	119161000	-1.2304353497983498
chr7	119160100	119161100	-0.9732918014314648
chr7	119160200	119161200	-0.639794387613563
chr7	119160300	119161300	-0.24419718875977495
chr7	119160400	119161400	0.0963134998541358
chr7	119160500	119161500	-0.2518638991786905
chr7	119160600	119161600	-0.3604807164073479
chr7	119160700	119161700	-0.5370442427340261
chr7	119160800	119161800	-0.17526931844418506
chr7	119160900	119161900	0.1125588806863741
chr7	119161000	119162000	0.237553575984914
chr7	119161100	119162100	0.1235911238331734
chr7	119161200	119162200	-0.6365623097095761
chr7	119161300	119162300	-0.6403395044989421
chr7	119161400	119162400	-0.945812103411203
chr7	119161500	119162500	-0.2948628737557705
chr7	119162500	119163500	-0.3034568135468614
chr7	119162600	119163600	-0.2227601929265713
chr7	119162700	119163700	-0.5164118384192721
chr7	119162800	119163800	-0.28518960272292376
chr7	119162900	119163900	-0.16573629473880766
chr7	119163000	119164000	-0.4375731914561697
chr7	119163100	119164100	-0.9211556645544644
chr7	119163200	119164200	-0.7897112976384281
chr7	119163300	119164300	-0.7713247902095908
chr7	119163400	119164400	-0.5794505296967648
chr7	119163500	119164500	-0.8317571887734889
chr7	119163600	119164600	-1.6526108144906255
chr7	119163700	119164700	-2.1506806046870808
chr7	119163800	119164800	-2.037526662671775
chr7	119163900	119164900	-1.329933844690927
chr7	119164000	119165000	-1.419321408580687
chr7	119164100	119165100	-0.847900580712241
chr7	119164200	119165200	-0.5126900317299511
chr7	119164300	119165300	-1.3087286119116623
chr7	119165400	119166400	-0.1897147429406183
chr7	119165500	119166500	-0.4600891556004638
chr7	119165600	119166600	-0.1494825883621965
chr7	119165700	119166700	-0.6414914327256943
chr7	119165800	119166800	-1.3864325102886323
chr7	119165900	119166900	-1.6290330357980325
chr7	119166000	119167000	-2.0331072789221105
chr7	119166100	119167100	-2.5305006570703146
chr7	119166200	119167200	-2.987912777158331
chr7	119166300	119167300	-2.619669328371128
chr7	119166400	119167400	-2.48467380672641
chr7	119166500	119167500	-2.486402976251495
chr7	119166600	119167600	-2.3660664425647218
chr7	119166700	119167700	-1.922962361320952
chr7	119166800	119167800	-1.4334734925875063
chr7	119166900	119167900	-1.6145268885286281
chr7	119167000	119168000	-1.8804136084852485
chr7	119167100	119168100	-1.6157895203990615
chr7	119167200	119168200	-1.4159764736021594
chr7	119167300	119168300	-1.1583130106352748
chr7	119167400	119168400	-1.3574457167835787
chr7	119167500	119168500	-0.6894580548200923
chr7	119167600	119168600	-1.1555099012280756
chr7	119167700	119168700	-1.1000314207166717
chr7	119167800	119168800	-1.362556530259338
chr7	119167900	119168900	-1.125262159413582
chr7	119168000	119169000	-0.36094930143333226
chr7	119168100	119169100	-0.4741064919514234
chr7	119168200	119169200	-0.03748512059076571
chr7	119168300	119169300	-0.4290992778669766
chr7	119168400	119169400	0.2903784321540444
chr7	119168500	119169500	-0.8237458587271654
chr7	119168600	119169600	-0.39726633228089137
chr7	119168700	119169700	-0.3154451732946726
chr7	119168800	119169800	0.06202147138941137
chr7	119168900	119169900	-0.30409299148247443
chr7	119169000	119170000	-0.6914371182679414
chr7	119169100	119170100	-0.4779509420652518
chr7	119169200	119170200	-0.8859733933536389
chr7	119169300	119170300	-1.1192696272898806
chr7	119169400	119170400	-1.7416776433282877
chr7	119169500	119170500	-1.8882040853807491
chr7	119169600	119170600	-1.9998083862781888
chr7	119169700	119170700	-1.4983103829740896
chr7	119169800	119170800	-0.9040943956937428
chr7	119169900	119170900	-1.1399822484469844
chr7	119170000	119171000	-0.9771120765417711
chr7	119170100	119171100	-1.094563871325307
chr7	119170200	119171200	-0.7108195604442034
chr7	119170300	119171300	-0.3834252400771661
chr7	119170400	119171400	-0.18583519816445795
chr7	119170500	119171500	0.7193410697450557
chr7	119170600	119171600	1.1175896321789671
chr7	119170700	119171700	0.4926581550088173
chr7	119170800	119171800	-0.17656496576589234
chr7	119170900	119171900	0.6758070070136174
chr7	119171000	119172000	0.34028249526478993
chr7	119171100	119172100	0.7521687761415851
chr7	119171200	119172200	0.7936606090084432
chr7	119171300	119172300	0.15652113743277404
chr7	119171400	119172400	-0.057559100317648826
chr7	119171500	119172500	-0.6409668938883266
chr7	119171600	119172600	-1.2146488643061766
chr7	119171700	119172700	-1.0843714152473751
chr7	119171800	119172800	-0.6996810154410298
chr7	119171900	119172900	-0.8390456864629169
chr7	119172000	119173000	-0.8765772261301055
chr7	119172100	119173100	-1.0982729331453611
chr7	119172200	119173200	-1.0110161122468109
chr7	119172300	119173300	-0.9139915964437808
chr7	119172400	119173400	-1.3444261988021735
chr7	119172500	119173500	-0.8311705205738216
chr7	119172600	119173600	-0.9175345634996632
chr7	119172700	119173700	-0.8681453038014034
chr7	119172800	119173800	-0.7370781742775349
chr7	119172900	119173900	-0.8457790828923059
chr7	119173000	119174000	-0.32637960838025054
chr7	119173100	119174100	-0.7478121134257572
chr7	119173200	119174200	-0.8944489870356489
chr7	119173300	119174300	-0.5213520697787565
chr7	119173400	119174400	0.3068031441515813
chr7	119173500	119174500	-0.3738504866503096
chr7	119173600	119174600	0.16824321025202607
chr7	119173700	119174700	-0.19633980724900807
chr7	119173800	119174800	-0.5707376534997255
chr7	119173900	119174900	-0.8836667248639939
chr7	119174000	119175000	-1.2393494828071576
chr7	119174100	119175100	-1.4328564424993095
chr7	119174200	119175200	-1.4304915787757762
chr7	119174300	119175300	-1.6246990882081582
chr7	119174400	119175400	-2.0077442677458004
chr7	119174500	119175500	-1.8158627562030067
chr7	119174600	119175600	-2.138229986511924
chr7	119174700	119175700	-2.133061973134536
chr7	119174800	119175800	-2.266622145406003
chr7	119174900	119175900	-2.063479078005658
chr7	119175000	119176000	-1.8705149044378113
chr7	119175100	119176100	-0.6535052990709234
chr7	119175200	119176200	-0.6792451808709322
chr7	119175300	119176300	-0.7169414016273391
chr7	119175400	119176400	-0.9547763590128644
chr7	119175500	119176500	-0.1304258094256062
chr7	119175600	119176600	0.6143490536097991
chr7	119175700	119176700	0.5907181972632211
chr7	119175800	119176800	0.6116562726603665
chr7	119175900	119176900	0.7492267261811499
chr7	119176000	119177000	0.7095767468373859
chr7	119176100	119177100	0.09401114845970288
chr7	119176200	119177200	0.1052285197046742
chr7	119176300	119177300	0.5869547206972363
chr7	119177100	119178100	0.7034200883484845
chr7	119177200	119178200	-0.2458646729730342
chr7	119177300	119178300	-1.3700831282833703
chr7	119177400	119178400	-2.1041777361603127
chr7	119177500	119178500	-2.172124280881808
chr7	119177600	119178600	-2.3050099482917226
chr7	119177700	119178700	-1.946611319245608
chr7	119177800	119178800	-2.119591805546176
chr7	119177900	119178900	-2.131271650819605
chr7	119178000	119179000	-2.002148967850734
chr7	119178100	119179100	-2.0927321591252275
chr7	119178200	119179200	-1.58095817530976
chr7	119178300	119179300	-0.3998690855617228
chr7	119178400	119179400	0.4483518170068639
chr7	119178500	119179500	0.5174886135141027
chr7	119178600	119179600	1.2081070304661827
chr7	119178700	119179700	0.9807754828010288
chr7	119178800	119179800	1.3659615030864811
chr7	119178900	119179900	0.3569707343416624
chr7	119179000	119180000	0.5182703481592494
chr7	119179100	119180100	0.6957600834578995
chr7	119179200	119180200	0.8035163042019117
chr7	119179300	119180300	0.4050334791363486
chr7	119179400	119180400	0.6255468797126593
chr7	119179500	119180500	1.0490030371744965
chr7	119179600	119180600	0.5251954021710938
chr7	119179700	119180700	0.4707566257647762
chr7	119179800	119180800	0.03347730771122158
chr7	119179900	119180900	0.4794939058035426
chr7	119180000	119181000	-0.031057901850876087
chr7	119180100	119181100	0.11382931076658655
chr7	119180200	119181200	-0.04855753922822138
chr7	119180300	119181300	0.3858678935083326
chr7	119180400	119181400	-0.015372888809865268
chr7	119180500	119181500	-0.9112892975635972
chr7	119180600	119181600	-0.9278577372464938
chr7	119180700	119181700	-0.6943551095837219
chr7	119180800	119181800	-0.2881780701895537
chr7	119180900	119181900	-0.2465654826757029
chr7	119181000	119182000	-0.26576936405342044
chr7	119181100	119182100	-0.2470590577663048
chr7	119181200	119182200	0.042522557704458466
chr7	119181300	119182300	0.005181464421557143
chr7	119181400	119182400	0.6124579970337031
chr7	119181500	119182500	1.4559894489737295
chr7	119181600	119182600	1.7111444730455434
chr7	119181700	119182700	1.4941610600095585
chr7	119181800	119182800	1.0762957818769343
chr7	119181900	119182900	1.3039902429676866
chr7	119182000	119183000	1.675233935389867
chr7	119182100	119183100	1.73508108948688
chr7	119182200	119183200	1.3003048191769275
chr7	119182300	119183300	1.6170769177226545
chr7	119182400	119183400	1.1183159260197195
chr7	119182500	119183500	0.6137042838873175
chr7	119182600	119183600	0.15310711840329702
chr7	119182700	119183700	0.3087400008230335
chr7	119182800	119183800	-0.4583885495313216
chr7	119182900	119183900	-0.807671389385756
chr7	119183000	119184000	-0.8696284523949557
chr7	119183100	119184100	-1.2752654786106523
chr7	119183200	119184200	-0.8588817309547125
chr7	119183300	119184300	-1.4177910551084083
chr7	119183400	119184400	-1.2285682828683837
chr7	119183500	119184500	-0.6539310964442264
chr7	119183600	119184600	-0.36428950610516897
chr7	119183700	119184700	-0.31869297831580784
chr7	119183800	119184800	0.7096463799951939
chr7	119183900	119184900	1.2186726641567611
chr7	119184000	119185000	0.8862680111267842
chr7	119184100	119185100	1.0763165143898372
chr7	119184200	119185200	0.9726849548963704
chr7	119184300	119185300	1.0694340058246596
chr7	119184400	119185400	1.1022071425230051
chr7	119184500	119185500	0.9687321156916112
chr7	119184600	119185600	1.018539560777042
chr7	119184700	119185700	0.7127894113481593
chr7	119188000	119189000	-0.3083849697627829
chr7	119188100	119189100	-0.4199615898691865
chr7	119188200	119189200	-0.4222286217098449
chr7	119188300	119189300	-0.03381183463553978
chr7	119188400	119189400	-0.07533671910723161
chr7	119188500	119189500	0.2589058601720691
chr7	119188600	119189600	0.07142637951237077
chr7	119188700	119189700	0.15308174266341115
chr7	119188800	119189800	0.2220762552188639
chr7	119188900	119189900	-0.07722963009309355
chr7	119189000	119190000	0.40930945170031885
chr7	119189100	119190100	1.3209667148439348
chr7	119189200	119190200	1.0090556782347175
chr7	119189300	119190300	1.4380728739519022
chr7	119189400	119190400	1.5744901830099718
chr7	119189500	119190500	1.3385895945599449
chr7	119189600	119190600	1.032514883274661
chr7	119189700	119190700	0.17102602391385274
chr7	119189800	119190800	0.10080276733109678
chr7	119189900	119190900	0.2226115560881894
chr7	119190000	119191000	1.1396012490224243
chr7	119190100	119191100	0.5961114622499873
chr7	119190200	119191200	1.1681503340487018
chr7	119194600	119195600	0.8377614200253142
chr7	119194700	119195700	1.2251825285920577
chr7	119194800	119195800	1.0766368369339223
chr7	119194900	119195900	1.2050283311181949
chr7	119195000	119196000	1.1006150292452281
chr7	119195100	119196100	0.6504256017773724
chr7	119195200	119196200	0.3366797728089188
chr7	119195300	119196300	0.6008504229690181
chr7	119195400	119196400	0.7919909130803708
chr7	119195500	119196500	1.3035630861534122
chr7	119195600	119196600	1.6536334205194074
chr7	119195700	119196700	1.6319351102666146
chr7	119195800	119196800	1.4308118305342783
chr7	119195900	119196900	1.6321212503272944
chr7	119196000	119197000	1.5360731058685266
chr7	119196100	119197100	2.005100146994929
chr7	119196200	119197200	3.039828284639634
chr7	119196300	119197300	2.8702043820828527
chr7	119196400	119197400	2.7899346976130497
chr7	119196500	119197500	2.405067097831353
chr7	119196600	119197600	2.174452078033709
chr7	119196700	119197700	1.6366103269085035
chr7	119196800	119197800	1.3632948206848159
chr7	119196900	119197900	1.3245494354432414
chr7	119197000	119198000	1.3112136570091697
chr7	119197100	119198100	1.0357862712883257
chr7	119197200	119198200	0.10763616255269072
chr7	119197300	119198300	-0.468539610819136
chr7	119197400	119198400	-0.6521969646904892
chr7	119197500	119198500	-0.7079892543745884
chr7	119197600	119198600	-0.9277654155825148
chr7	119197700	119198700	-1.0335873642053934
chr7	119197800	119198800	-0.6833487312150879
chr7	119197900	119198900	-0.9860383127708788
chr7	119198000	119199000	-1.3173387171092819
chr7	119198100	119199100	-1.0562979823978729
chr7	119198200	119199200	-0.9334766709218856
chr7	119198300	119199300	-1.3766635273427923
chr7	119198400	119199400	-1.375280744795402
chr7	119198500	119199500	-1.1827783307196609
chr7	119198600	119199600	-1.2150792257053045
chr7	119198700	119199700	-0.6922981995054566
chr7	119198800	119199800	-0.5699311369368621
chr7	119198900	119199900	-0.4765182172824099
chr7	119199000	119200000	-0.0288797253084431
chr7	119199100	119200100	-0.4771301661181674
chr7	119199200	119200200	-0.5010832063220371
chr7	119199300	119200300	0.6040938591598343
chr7	119199400	119200400	0.9061191610881696
chr7	119199500	119200500	0.6286622011974855
chr7	119199600	119200600	1.0096545966285022
chr7	119199700	119200700	0.8957166720976465
chr7	119199800	119200800	0.6656972949575906
chr7	119199900	119200900	0.5521227803177987
chr7	119200000	119201000	1.0904257578213767
chr7	119200100	119201100	1.438213897949893
chr7	119200200	119201200	1.789216474746443
chr7	119200300	119201300	1.5654587766790198
chr7	119200400	119201400	1.4316554464968212
chr7	119200500	119201500	1.5211531247984469
chr7	119200600	119201600	1.789693455663821
chr7	119200700	119201700	1.925430748564863
chr7	119200800	119201800	2.117085462376105
chr7	119201800	119202800	1.4162103353813424
chr7	119201900	119202900	0.8229083111892161
chr7	119202000	119203000	0.8427624102980386
chr7	119202100	119203100	0.5648636409135714
chr7	119202200	119203200	0.3174312552336431
chr7	119202300	119203300	0.2573924334047846
chr7	119202400	119203400	0.13984103542464235
chr7	119202500	119203500	0.1241353048474119
chr7	119202600	119203600	0.5290257913320586
chr7	119202700	119203700	-0.10136366094781044
chr7	119202800	119203800	-0.17641126289174813
chr7	119202900	119203900	0.1544820748029511
chr7	119203000	119204000	-0.0914022894621091
chr7	119203100	119204100	-0.3896922349251529
chr7	119203200	119204200	-0.32872697782380306
chr7	119203300	119204300	-0.9400561348106452
chr7	119203400	119204400	-0.9094530734732998
chr7	119203500	119204500	-0.8777706458711093
chr7	119203600	119204600	-1.5164311941277562
chr7	119203700	119204700	-1.2698608611327422
chr7	119203800	119204800	-1.0857039263708113
chr7	119203900	119204900	-0.8847586284246898
chr7	119204000	119205000	-0.659766360798868
chr7	119204100	119205100	-0.927935186513744
chr7	119204200	119205200	-0.5501710966912664
chr7	119204300	119205300	-0.06481944599681981
chr7	119205500	119206500	-0.5692451673426401
chr7	119205600	119206600	-0.09443096599226228
chr7	119205700	119206700	-1.0691531525443776
chr7	119205800	119206800	-1.6663571210705643
chr7	119205900	119206900	-1.938611501565316
chr7	119206000	119207000	-1.5128544752102882
chr7	119206100	119207100	-2.128396626314122
chr7	119206200	119207200	-1.7244376120666376
chr7	119206300	119207300	-2.446236878791983
chr7	119206400	119207400	-2.9203708190363
chr7	119206500	119207500	-2.792259239408312
chr7	119206600	119207600	-3.335474565171753
chr7	119206700	119207700	-2.682620248457198
chr7	119206800	119207800	-2.203899563594966
chr7	119206900	119207900	-1.3784492673783988
chr7	119207000	119208000	-0.8509544137574241
chr7	119207100	119208100	-0.6035851524391093
chr7	119207200	119208200	-1.6043012958024057
chr7	119207300	119208300	-1.4578193428474864
chr7	119207400	119208400	-0.6667746838932657
chr7	119207500	119208500	-1.5922042286118063
chr7	119207600	119208600	-1.0963147502566308
chr7	119207700	119208700	-1.0177020899457192
chr7	119207800	119208800	-0.9156765526533324
chr7	119207900	119208900	-1.4038365031201592
chr7	119208000	119209000	-1.700575596433295
chr7	119208100	119209100	-1.3815440208612817
chr7	119208200	119209200	-0.9807578178099634
chr7	119208300	119209300	-1.2048501708167147
chr7	119208400	119209400	-1.009016840994467
chr7	119208500	119209500	-0.2386830989631983
chr7	119208600	119209600	-0.6721374863048789
chr7	119208700	119209700	-0.5135974543892
chr7	119208800	119209800	0.13556462718512174
chr7	119208900	119209900	0.3320784217343637
chr7	119209000	119210000	0.18127426958547682
chr7	119209100	119210100	0.608381335912197
chr7	119209200	119210200	0.6511459612544839
chr7	119209300	119210300	1.02150511313517
chr7	119209400	119210400	0.3950511189685921
chr7	119209500	119210500	0.9722851709513676
chr7	119209600	119210600	0.6347244847475112
chr7	119209700	119210700	1.0452428659266002
chr7	119209800	119210800	-0.0572351290726351
chr7	119209900	119210900	0.054366678316417436
chr7	119210000	119211000	-0.4237574002129308
chr7	119210100	119211100	-1.0123762410642092
chr7	119210200	119211200	-0.5045209025993501
chr7	119210300	119211300	-1.1181674514967264
chr7	119210400	119211400	-1.3967325537692663
chr7	119210500	119211500	-2.1790411363671707
chr7	119210600	119211600	-1.6513073980870938
chr7	119210700	119211700	-2.3483434132428496
chr7	119210800	119211800	-1.92950330549378
chr7	119210900	119211900	-2.353436235050373
chr7	119211000	119212000	-1.5894484430465203
chr7	119211100	119212100	-1.8593403245961209
chr7	119211200	119212200	-2.8257853589288318
chr7	119211300	119212300	-2.783810305242693
chr7	119211400	119212400	-2.374944814434452
chr7	119211500	119212500	-1.7967722175696623
chr7	119211600	119212600	-1.678164130865372
chr7	119211700	119212700	-1.1253723116179055
chr7	119211800	119212800	-1.6670735592962846
chr7	119211900	119212900	-1.9803791201484384
chr7	119212000	119213000	-2.3260561404161897
chr7	119212100	119213100	-2.194323916913711
chr7	119212200	119213200	-1.8172746473456536
chr7	119212300	119213300	-1.1739935257239211
chr7	119212400	119213400	-1.1556078810849006
chr7	119212500	119213500	-1.957475248829548
chr7	119212600	119213600	-1.7524506977659624
chr7	119212700	119213700	-2.434972701091984
chr7	119212800	119213800	-2.386599385353624
chr7	119212900	119213900	-1.6750170451792927
chr7	119213000	119214000	-1.8193131453901452
chr7	119213100	119214100	-1.904446067868984
chr7	119213200	119214200	-1.8901986477939443
chr7	119213300	119214300	-1.9603888281770816
chr7	119213400	119214400	-2.167537968397153
chr7	119213500	119214500	-1.5713463827655307
chr7	119213600	119214600	-1.9743864954467163
chr7	119213700	119214700	-1.848652345036497
chr7	119213800	119214800	-1.7430583072883834
chr7	119213900	119214900	-3.981051780757949
chr7	119214000	119215000	-4.597734490378217
chr7	119214100	119215100	-5.371443769290385
chr7	119214200	119215200	-4.678905851571108
chr7	119214300	119215300	-5.055979644472479
chr7	119214400	119215400	-5.408794345050438
chr7	119214500	119215500	-5.6493716993052345
chr7	119214600	119215600	-5.803171958339398
chr7	119214700	119215700	-6.3413064600107685
chr7	119214800	119215800	-6.396551443339888
chr7	119214900	119215900	-5.698881451264241
chr7	119215000	119216000	-5.713796348958627
chr7	119215100	119216100	-5.182666512910322
chr7	119215200	119216200	-5.445389543632707
chr7	119215300	119216300	-5.847067439669132
chr7	119215400	119216400	-6.045059508757852
chr7	119215500	119216500	-5.772743184924966
chr7	119215600	119216600	-6.4246154722606965
chr7	119215700	119216700	-5.86621679119481
chr7	119215800	119216800	-5.671322776644073
chr7	119215900	119216900	-5.656141054800089
chr7	119216000	119217000	-5.409372263139998
chr7	119216100	119217100	-5.178049505450553
chr7	119216200	119217200	-5.894999234010185
chr7	119216300	119217300	-4.880983704575863
chr7	119216400	119217400	-4.2242112084409085
chr7	119216500	119217500	-3.987951198523145
chr7	119216600	119217600	-3.556931688152788
chr7	119216700	119217700	-3.3546514040967312
chr7	119216800	119217800	-3.105423436969438
chr7	119216900	119217900	-2.2613640393629835
chr7	119217000	119218000	-2.6898423959820543
chr7	119217100	119218100	-2.293535675468785
chr7	119217200	119218200	-1.061881075501239
chr7	119217300	119218300	-1.168971340862553
chr7	119217400	119218400	-1.1765142041627907
chr7	119217500	119218500	-1.1428718939246494
chr7	119217600	119218600	-0.9797983762641576
chr7	119217700	119218700	-1.2117091552982866
chr7	119217800	119218800	-1.595858034589144
chr7	119217900	119218900	-1.9497498122588723
chr7	119218000	119219000	-0.7193725848898689
chr7	119218100	119219100	-1.5001332636320142
chr7	119218200	119219200	-2.1814115350613457
chr7	119218300	119219300	-2.0754899435208904
chr7	119218400	119219400	-2.0455458720636885
chr7	119218500	119219500	-1.7016524339581072
chr7	119218600	119219600	-1.0165320003958342
chr7	119218700	119219700	-0.7129774210447468
chr7	119218800	119219800	-0.11531311403232294
chr7	119218900	119219900	0.06208948284997245
chr7	119219000	119220000	-0.25587357170608377
chr7	119219100	119220100	0.7366834037988675
chr7	119219200	119220200	0.6794117715135072
chr7	119219300	119220300	0.1757691082706044
chr7	119219400	119220400	-0.3790459271941623
chr7	119219500	119220500	-0.1417541418404573
chr7	119219600	119220600	-0.2847953408074676
chr7	119219700	119220700	-0.2474773369350292
chr7	119219800	119220800	-0.5936282137965693
chr7	119219900	119220900	-0.34656801761240225
chr7	119220000	119221000	-0.6026201952140687
chr7	119220100	119221100	-0.9816706000301716
chr7	119220200	119221200	-0.2505807076451376
chr7	119220300	119221300	-0.09975782003988136
chr7	119220400	119221400	0.6726638851399824
chr7	119220500	119221500	0.4120752538075506
chr7	119221600	119222600	0.05946976622694961
chr7	119221700	119222700	0.17651258551984772
chr7	119221800	119222800	0.3330716280468297
chr7	119221900	119222900	-0.038715038469089885
chr7	119222000	119223000	0.8663619912381816
chr7	119222100	119223100	1.247312323511018
chr7	119222200	119223200	1.275502244750322
chr7	119222300	119223300	0.8292711040755454
chr7	119222400	119223400	0.7468581144657116
chr7	119222500	119223500	1.0595832371341922
chr7	119222600	119223600	0.8840293912059236
chr7	119222700	119223700	0.5105392634485307
chr7	119222800	119223800	1.1000926167220435
chr7	119222900	119223900	1.0566851073574448
chr7	119223000	119224000	0.3742359198913726
chr7	119223100	119224100	-0.07423015212125503
chr7	119223200	119224200	0.2291671813380453
chr7	119223300	119224300	0.4657081978529702
chr7	119223400	119224400	0.5986006458360077
chr7	119223500	119224500	0.6403003630454269
chr7	119223600	119224600	0.9323005231791316
chr7	119223700	119224700	0.8674991345971171
chr7	119223800	119224800	0.9254757790139552
chr7	119223900	119224900	1.1649463864167382
chr7	119224000	119225000	1.064266301488055
chr7	119224100	119225100	1.1762348320855949
chr7	119224200	119225200	0.2701283779078247
chr7	119224300	119225300	0.3091856218171791
chr7	119224400	119225400	0.4887387143025354
chr7	119224500	119225500	-0.008959937342126923
chr7	119224600	119225600	-0.33629144205725464
chr7	119224700	119225700	0.07121386533617279
chr7	119224800	119225800	-0.8239234682038301
chr7	119224900	119225900	-1.267108197336656
chr7	119225000	119226000	-1.3705623420669173
chr7	119225100	119226100	-2.2275433692937123
chr7	119225200	119226200	-1.560028188800086
chr7	119225300	119226300	-1.159926700681545
chr7	119225400	119226400	-0.8828970699408416
chr7	119225500	119226500	-1.1813380729810472
chr7	119225600	119226600	-0.4380877185978816
chr7	119225700	119226700	-0.6117966520214275
chr7	119225800	119226800	-1.0769692860373323
chr7	119225900	119226900	-2.246060574661876
chr7	119226000	119227000	-2.384291832572635
chr7	119226100	119227100	-1.6000394242908649
chr7	119226200	119227200	-1.2607715828387065
chr7	119226300	119227300	-1.267202399129973
chr7	119226400	119227400	-1.6111961195789701
chr7	119226500	119227500	-0.7388755692474424
chr7	119226600	119227600	-1.3049605273654998
chr7	119226700	119227700	-0.9997709502525202
chr7	119226800	119227800	-0.656566938767561
chr7	119226900	119227900	0.7311987021526422
chr7	119227000	119228000	1.5059256227114788
chr7	119227100	119228100	0.5183397458629755
chr7	119227200	119228200	0.2682743879003785
chr7	119227300	119228300	0.10976878267541472
chr7	119227400	119228400	0.105752903680052
chr7	119227500	119228500	-0.2551012227023271
chr7	119227600	119228600	-0.5808285605208307
chr7	119227700	119228700	-0.7500425435248571
chr7	119227800	119228800	-0.9983606684074928
chr7	119227900	119228900	-1.1263666718218952
chr7	119228000	119229000	-1.2788709090954762
chr7	119228100	119229100	-0.05875548738869445
chr7	119228200	119229200	-0.4151927086215724
chr7	119228300	119229300	-0.2158053977053111
chr7	119228400	119229400	-0.3697314508870112
chr7	119228500	119229500	-0.03276636559500737
chr7	119228600	119229600	0.40915490751902217
chr7	119228700	119229700	0.5238348237676625
chr7	119228800	119229800	0.8072886535804492
chr7	119228900	119229900	1.0969025831024428
chr7	119229000	119230000	0.810190190412077
chr7	119229100	119230100	-0.0893094098744541
chr7	119229200	119230200	-0.10718732560824944
chr7	119230300	119231300	-3.2541917949371224
chr7	119230400	119231400	-3.490662520308541
chr7	119230500	119231500	-3.0349626797148668
chr7	119230600	119231600	-3.2094940210621536
chr7	119230700	119231700	-3.655484782202497
chr7	119230800	119231800	-3.993997050830348
chr7	119230900	119231900	-3.732627480764084
chr7	119231000	119232000	-3.405149097736894
chr7	119231100	119232100	-2.636095119812835
chr7	119231200	119232200	-2.250705649110662
chr7	119231300	119232300	-2.13961259026518
chr7	119231400	119232400	-1.7032952353453992
chr7	119231500	119232500	-1.6974651259084652
chr7	119231600	119232600	-1.3325288499923114
chr7	119231700	119232700	-1.227343333645097
chr7	119231800	119232800	-0.4426855189049999
chr7	119231900	119232900	0.11026285882156094
chr7	119232000	119233000	0.358592373884096
chr7	119232100	119233100	0.19694567724104525
chr7	119232200	119233200	-0.259895712348076
chr7	119232300	119233300	-0.08625122820920064
chr7	119232400	119233400	-0.4673608752529374
chr7	119232500	119233500	-0.9839768582163054
chr7	119232600	119233600	-0.586575141593596
chr7	119232700	119233700	-0.16132058773477695
chr7	119232800	119233800	-0.5584115408469794
chr7	119232900	119233900	-0.9150391553006204
chr7	119233000	119234000	-1.2499396676823424
chr7	119233100	119234100	-2.149377656566772
chr7	119233200	119234200	-1.264135793068532
chr7	119233300	119234300	-0.2875063592137387
chr7	119233400	119234400	0.09063799243729838
chr7	119233500	119234500	7.267468702716045e-05
chr7	119233600	119234600	-0.08438579895245496
chr7	119233700	119234700	-0.2645993340110672
chr7	119233800	119234800	-0.6797719232108442
chr7	119233900	119234900	-1.1322935951991775
chr7	119234000	119235000	-1.3351975777951732
chr7	119234100	119235100	-0.8683119462448303
chr7	119234200	119235200	-1.3034743524197143
chr7	119234300	119235300	-1.9528214354072704
chr7	119234400	119235400	-2.79524520978517
chr7	119234500	119235500	-2.9594177884985178
chr7	119234600	119235600	-3.8811448530948502
chr7	119234700	119235700	-3.6492739670540497
chr7	119234800	119235800	-3.676212134098938
chr7	119234900	119235900	-3.5407583179194484
chr7	119235000	119236000	-3.211162238826511
chr7	119235100	119236100	-2.5444433428180924
chr7	119235200	119236200	-2.974670351314351
chr7	119235300	119236300	-3.459842229257164
chr7	119235400	119236400	-2.274343332105112
chr7	119235500	119236500	-1.898515851998502
chr7	119235600	119236600	-1.4753437277596648
chr7	119235700	119236700	-1.7794466493560377
chr7	119235800	119236800	-1.9689956633871093
chr7	119235900	119236900	-2.3693223962423007
chr7	119236000	119237000	-1.7863482813578009
chr7	119236100	119237100	-2.02957465760604
chr7	119236200	119237200	-1.2540330748598003
chr7	119236300	119237300	-1.2303963937649345
chr7	119236400	119237400	-1.3354283294402445
chr7	119236500	119237500	-1.1912400584193603
chr7	119236600	119237600	-0.6543595290320059
chr7	119236700	119237700	-0.8258832079810853
chr7	119236800	119237800	-0.24529493923198256
chr7	119236900	119237900	0.2682831602024896
chr7	119237000	119238000	-0.1913780965733204
chr7	119237100	119238100	-0.032703730826602814
chr7	119237200	119238200	-0.6553310734049
chr7	119237300	119238300	-0.2961406808093248
chr7	119237400	119238400	-0.5035514632118787
chr7	119237500	119238500	-0.7448277154823147
chr7	119237600	119238600	-1.1210047929705802
chr7	119237700	119238700	-1.0828748333501201
chr7	119237800	119238800	-0.7511716883453361
chr7	119237900	119238900	-0.8592113022670675
chr7	119238000	119239000	-0.6520081967402606
chr7	119238100	119239100	-0.5244990470203478
chr7	119238200	119239200	-0.07437681341138902
chr7	119238300	119239300	-0.25466060003060426
chr7	119238400	119239400	-0.2312588472442484
chr7	119238500	119239500	0.15601891849048755
chr7	119238600	119239600	0.6010712633868879
chr7	119238700	119239700	0.8868060346332107
chr7	119238800	119239800	0.4164752107426647
chr7	119238900	119239900	0.9437926699139018
chr7	119239000	119240000	0.304884319579026
chr7	119239100	119240100	0.3839703691466869
chr7	119239200	119240200	0.1350549229208463
chr7	119239300	119240300	0.05407218820795726
chr7	119239400	119240400	-0.11334561753665726
chr7	119239500	119240500	0.3460058746674786
chr7	119239600	119240600	0.2299307629980893
chr7	119239700	119240700	0.1761789565154667
chr7	119239800	119240800	0.6636983432950646
chr7	119239900	119240900	0.3232314610638288
chr7	119240000	119241000	0.5313726522840343
chr7	119240100	119241100	0.10938338435187456
chr7	119240200	119241200	-0.6384203364262578
chr7	119240300	119241300	-0.04819191232243383
chr7	119240400	119241400	0.22774621595538905
chr7	119240500	119241500	-0.4234664962183679
chr7	119240600	119241600	-0.390782492688192
chr7	119240700	119241700	-0.1374360455435488
chr7	119240800	119241800	-1.1165836312401207
chr7	119240900	119241900	-1.4852257176630286
chr7	119241000	119242000	-1.2258439871726365
chr7	119241100	119242100	-1.605114642217254
chr7	119241200	119242200	-1.1067569008247549
chr7	119241300	119242300	-1.819384217735472
chr7	119241400	119242400	-2.291121695528293
chr7	119241500	119242500	-2.5150076219076336
chr7	119241600	119242600	-2.4876901597958043
chr7	119241700	119242700	-2.9295185131613484
chr7	119241800	119242800	-2.3950027518970187
chr7	119241900	119242900	-2.1216220714279954
chr7	119242000	119243000	-2.2775172388155043
chr7	119242100	119243100	-1.3602766980736327
chr7	119242200	119243200	-1.500297339540967
chr7	119242300	119243300	-0.8886503552316407
chr7	119242400	119243400	-0.4114527845263552
chr7	119242500	119243500	-0.004788233058369075
chr7	119244700	119245700	-0.29007331601347497
chr7	119244800	119245800	-0.4719540206224571
chr7	119244900	119245900	-0.18588486121031467
chr7	119245000	119246000	-0.33880243016501843
chr7	119245100	119246100	0.08947394807420835
chr7	119245200	119246200	-0.8775261553194617
chr7	119245300	119246300	-0.8931435780790057
chr7	119245400	119246400	-0.6617001159228129
chr7	119245500	119246500	-0.4778075847086492
chr7	119245600	119246600	-0.6034081177619922
chr7	119245700	119246700	-1.0252859882970295
chr7	119245800	119246800	-0.7485086710226522
chr7	119245900	119246900	-0.6392243271976228
chr7	119246000	119247000	-0.39282764726311187
chr7	119246100	119247100	-0.5149241634010397
chr7	119246200	119247200	0.2009307651182453
chr7	119246300	119247300	0.3637874663637374
chr7	119246400	119247400	0.13817718442513988
chr7	119246500	119247500	-0.7813195135043561
chr7	119246600	119247600	-0.9266525058070963
chr7	119246700	119247700	-0.2533770033646339
chr7	119246800	119247800	0.14904586860457686
chr7	119246900	119247900	-0.06579417794653647
chr7	119247000	119248000	-0.3244745467398527
chr7	119247100	119248100	-0.4893914879340884
chr7	119247200	119248200	-0.4421983266979504
chr7	119247300	119248300	-0.755729436022332
chr7	119247400	119248400	-0.36924515573166544
chr7	119247500	119248500	0.10132531098310513
chr7	119247600	119248600	-0.0551753560572944
chr7	119247700	119248700	-0.3372218678394993
chr7	119247800	119248800	-0.8399161471802825
chr7	119247900	119248900	-1.2484791095597012
chr7	119248000	119249000	-1.769069738742986
chr7	119248100	119249100	-2.653345775671439
chr7	119248200	119249200	-2.5464742361126533
chr7	119248300	119249300	-2.0244747421721776
chr7	119248400	119249400	-2.5099627422593667
chr7	119248500	119249500	-2.549837192390826
chr7	119248600	119249600	-2.514743983694381
chr7	119248700	119249700	-2.285962159885884
chr7	119248800	119249800	-2.579750316186203
chr7	119248900	119249900	-1.5867708741947744
chr7	119249000	119250000	-0.6396663570496482
chr7	119249100	119250100	0.4296093131336552
chr7	119249200	119250200	0.6316450263294879
chr7	119249300	119250300	0.013974564715660935
chr7	119249400	119250400	0.5454520256806643
chr7	119249500	119250500	0.8487391083100394
chr7	119249600	119250600	1.2609864405495774
chr7	119249700	119250700	0.8419865061557043
chr7	119249800	119250800	0.9423215741878664
chr7	119249900	119250900	0.1295147258936533
chr7	119250000	119251000	-0.5342997231738862
chr7	119250100	119251100	-0.8874052147165413
chr7	119250200	119251200	-0.9707375741765408
chr7	119250300	119251300	-0.9406271532123814
chr7	119250400	119251400	-0.9380958957999618
chr7	119250500	119251500	-1.4625113767508895
chr7	119250600	119251600	-1.5280044877991203
chr7	119250700	119251700	-1.277130872171394
chr7	119250800	119251800	-1.233839612799793
chr7	119250900	119251900	-1.4183629657764052
chr7	119251000	119252000	-0.8271973401019077
chr7	119251100	119252100	-0.4347494517891234
chr7	119251200	119252200	-0.7956585785369589
chr7	119251300	119252300	-0.7168772004101333
chr7	119251400	119252400	-1.5941033927697563
chr7	119251500	119252500	-1.0273124057233212
chr7	119251600	119252600	-1.090833987080447
chr7	119251700	119252700	-0.8531400155359444
chr7	119251800	119252800	-1.204299066163304
chr7	119251900	119252900	-1.1163845986486398
chr7	119252000	119253000	-1.2728849471813828
chr7	119252100	119253100	-1.8146527395061005
chr7	119252200	119253200	-1.964160027476528
chr7	119252300	119253300	-2.3838589373204035
chr7	119252400	119253400	-1.7955039762785237
chr7	119252500	119253500	-2.118221404673129
chr7	119252600	119253600	-2.415183377874421
chr7	119252700	119253700	-2.378999957908092
chr7	119252800	119253800	-1.5154281357344084
chr7	119252900	119253900	-1.0671706228482811
chr7	119253000	119254000	-1.1379406644870051
chr7	119253100	119254100	-0.5513814664291279
chr7	119253200	119254200	-0.5106432828879768
chr7	119253300	119254300	-0.12526285837409018
chr7	119253400	119254400	0.3324676071378048
chr7	119253500	119254500	0.644685998837651
chr7	119253600	119254600	0.2844814989144165
chr7	119253700	119254700	0.2636670517376541
chr7	119253800	119254800	-0.13953240896761845
chr7	119253900	119254900	-1.1033963979452903
chr7	119254000	119255000	-1.0412340590288418
chr7	119254100	119255100	-1.5700899959188
chr7	119254200	119255200	-0.9549564090217262
chr7	119254300	119255300	-0.8596517522088543
chr7	119254400	119255400	-1.4516328526201498
chr7	119254500	119255500	-1.7396511263205392
chr7	119254600	119255600	-1.1774201013415706
chr7	119254700	119255700	-1.2925351553133921
chr7	119254800	119255800	-1.1700910637981945
chr7	119254900	119255900	-0.5299630475244423
chr7	119255000	119256000	-0.5142656152006536
chr7	119255100	119256100	-0.03643330529104975
chr7	119255200	119256200	-0.8399668114447324
chr7	119255300	119256300	-0.8018853422206897
chr7	119255400	119256400	-0.5311353734888509
chr7	119255500	119256500	-0.319255634508164
chr7	119255600	119256600	-0.9820988730316552
chr7	119255700	119256700	-0.4926571860541429
chr7	119255800	119256800	-0.7938269596043888
chr7	119255900	119256900	-0.8135340864709791
chr7	119256000	119257000	-1.2713306338227806
chr7	119256100	119257100	-1.5839939810859742
chr7	119256200	119257200	-1.5362440099633252
chr7	119256300	119257300	-1.4598236800992217
chr7	119256400	119257400	-1.6181394590987488
chr7	119256500	119257500	-1.416888814110046
chr7	119256600	119257600	-1.3253565603956132
chr7	119256700	119257700	-1.5270006463287618
chr7	119256800	119257800	-1.338965766730608
chr7	119256900	119257900	-1.6127335440808908
chr7	119257000	119258000	-1.251041488911999
chr7	119257100	119258100	-0.8376719617272947
chr7	119257200	119258200	-0.28726507329217704
chr7	119257300	119258300	-0.585739972487335
chr7	119257400	119258400	0.009393437984273813
chr7	119257500	119258500	-0.248069279590013
chr7	119257600	119258600	0.7616386936522314
chr7	119257700	119258700	0.12523949505761806
chr7	119257800	119258800	0.2755916320673272
chr7	119257900	119258900	0.3148057412662958
chr7	119258000	119259000	0.6627305077689712
chr7	119258100	119259100	-0.5971392152643443
chr7	119258200	119259200	-0.6846677325978883
chr7	119258300	119259300	-0.26184370666442264
chr7	119258400	119259400	-0.36538098041607625
chr7	119259600	119260600	2.4920743263371388
chr7	119259700	119260700	2.4529458712338266
chr7	119259800	119260800	1.8979757119738168
chr7	119259900	119260900	1.0787106865330645
chr7	119260000	119261000	0.7346241829571191
chr7	119260100	119261100	-0.3673706040705024
chr7	119260200	119261200	-0.3655655850115807
chr7	119260300	119261300	-0.8283597925626067
chr7	119260400	119261400	-1.3217922746971864
chr7	119260500	119261500	-1.2817683230410386
chr7	119260600	119261600	-1.6666602958315213
chr7	119260700	119261700	-2.3688710212543858
chr7	119260800	119261800	-1.8353934596114392
chr7	119260900	119261900	-1.9199517231440881
chr7	119261000	119262000	-1.9201943403276815
chr7	119261100	119262100	-1.1272387673376647
chr7	119261200	119262200	-1.1735986591067165
chr7	119261300	119262300	-0.9318277881416279
chr7	119261400	119262400	-0.6357392135356629
chr7	119261500	119262500	-0.8215697453979838
chr7	119261600	119262600	-1.8677440032943444
chr7	119261700	119262700	-1.2021327589686883
chr7	119261800	119262800	-1.7378325114481956
chr7	119261900	119262900	-2.0333624232082945
chr7	119262000	119263000	-1.8410245934545966
chr7	119262100	119263100	-2.132257312266596
chr7	119262200	119263200	-2.641093526031051
chr7	119262300	119263300	-2.9134737389580536
chr7	119262400	119263400	-3.16328073464562
chr7	119262500	119263500	-3.3723161598854174
chr7	119262600	119263600	-2.6442636974349623
chr7	119262700	119263700	-2.507707810109066
chr7	119262800	119263800	-2.1078706790269597
chr7	119262900	119263900	-1.3609297603126191
chr7	119263000	119264000	-1.5454780777039006
chr7	119263100	119264100	-1.0697597296294332
chr7	119263200	119264200	-0.5722907547568853
chr7	119263300	119264300	-0.2458271922533138
chr7	119263400	119264400	0.12452309805867605
chr7	119263500	119264500	0.3887175178664732
chr7	119263600	119264600	0.13448976733234774
chr7	119263700	119264700	-0.5207729238192728
chr7	119263800	119264800	-0.4513320741875435
chr7	119263900	119264900	-0.4339865207002178
chr7	119264000	119265000	0.4831030400787802
chr7	119264100	119265100	-0.0698829189014608
chr7	119264200	119265200	-0.35980200555130964
chr7	119264300	119265300	-0.7906540243458872
chr7	119264400	119265400	-1.34478569909101
chr7	119264500	119265500	-1.185298595068686
chr7	119264600	119265600	-0.6675192091391839
chr7	119264700	119265700	-0.3962396439551935
chr7	119264800	119265800	-0.2058310308110172
chr7	119264900	119265900	-0.4542027399515279
chr7	119265000	119266000	-1.1067625715666527
chr7	119265100	119266100	-0.8454791687875787
chr7	119265200	119266200	-0.5858941801777711
chr7	119265300	119266300	-0.3084734605426221
chr7	119265400	119266400	0.2751448287152118
chr7	119265500	119266500	0.7836528109246617
chr7	119265600	119266600	0.7021226585218256
chr7	119265700	119266700	0.4122133935600046
chr7	119265800	119266800	-0.18780320353622013
chr7	119265900	119266900	0.3145353167426484
chr7	119266000	119267000	0.10544107329814598
chr7	119266100	119267100	0.7159495553327566
chr7	119266200	119267200	1.127356499280046
chr7	119266300	119267300	1.5541605275549406
chr7	119266400	119267400	1.7773938333864483
chr7	119266500	119267500	1.425348414841162
chr7	119266600	119267600	1.036846217891311
chr7	119266700	119267700	1.9153583365093565
chr7	119266800	119267800	2.2863263290605707
chr7	119266900	119267900	2.047187912554707
chr7	119267000	119268000	2.271517034678444
chr7	119267100	119268100	1.381377816916165
chr7	119267200	119268200	1.2842212790902456
chr7	119267300	119268300	0.9897676350128659
chr7	119267400	119268400	0.589089956853173
chr7	119267500	119268500	0.4113517394585318
chr7	119267600	119268600	0.4983940417381971
chr7	119267700	119268700	-0.1993756579801994
chr7	119267800	119268800	-0.1872580065784716
chr7	119267900	119268900	-0.2216077189958789
chr7	119268000	119269000	-1.1171127813003374
chr7	119268100	119269100	-0.5977155642238594
chr7	119268200	119269200	-0.4888172046907496
chr7	119268300	119269300	-0.950118152731565
chr7	119268400	119269400	-0.6269691796368586
chr7	119268500	119269500	-0.8407101769273037
chr7	119268600	119269600	-0.22706567425410695
chr7	119268700	119269700	-0.11375805987825985
chr7	119268800	119269800	-0.18733732515255705
chr7	119268900	119269900	-0.12325808336498055
chr7	119269000	119270000	0.30970819195606347
chr7	119269100	119270100	-0.2899992277424015
chr7	119269200	119270200	-0.9565636251636572
chr7	119269300	119270300	-0.288700851820481
chr7	119269400	119270400	-0.09979913673395142
chr7	119269500	119270500	-0.20817125811258416
chr7	119269600	119270600	-0.3325834973065881
chr7	119269700	119270700	-0.11307410594116556
chr7	119269800	119270800	0.2823858097943287
chr7	119269900	119270900	0.2763201915011734
chr7	119270000	119271000	1.241436103557373
chr7	119270100	119271100	1.8661557779065159
chr7	119270200	119271200	2.4992602701254256
chr7	119270300	119271300	2.4646548633229446
chr7	119270400	119271400	2.1173310252203525
chr7	119270500	119271500	2.46192435166355
chr7	119270600	119271600	2.0370931522506
chr7	119270700	119271700	2.117497136613008
chr7	119270800	119271800	2.4851549360499003
chr7	119270900	119271900	2.136836635604745
chr7	119271000	119272000	2.046664995077087
chr7	119271100	119272100	1.7276976512255868
chr7	119271200	119272200	1.7542288963263668
chr7	119271300	119272300	1.9078228072845969
chr7	119271400	119272400	1.6935329442863942
chr7	119271500	119272500	1.822986654625972
chr7	119271600	119272600	2.346541747085208
chr7	119271700	119272700	2.097071647241388
chr7	119271800	119272800	1.4343201809619444
chr7	119271900	119272900	0.9880753779139979
chr7	119272000	119273000	0.8005143154459667
chr7	119272100	119273100	0.5714727534216489
chr7	119272200	119273200	0.0094730026003707
chr7	119272300	119273300	-0.20224588127361395
chr7	119272400	119273400	-0.1086223800717932
chr7	119272500	119273500	-1.2198195275436352
chr7	119272600	119273600	-1.020649480990488
chr7	119272700	119273700	-0.8789638163337459
chr7	119272800	119273800	-1.5914187424230064
chr7	119272900	119273900	-0.5278426762405563
chr7	119273000	119274000	-1.0471096777304019
chr7	119273100	119274100	-1.5506719496590473
chr7	119273200	119274200	-1.877731630849968
chr7	119273300	119274300	-2.1115710828800536
chr7	119273400	119274400	-2.058714381713157
chr7	119273500	119274500	-1.1811888439308724
chr7	119273600	119274600	-1.0520552352188084
chr7	119273700	119274700	-0.5205339120361396
chr7	119273800	119274800	0.5036407955981245
chr7	119273900	119274900	0.3699959267398569
chr7	119274000	119275000	0.9539597563771726
chr7	119274100	119275100	1.69187788194041
chr7	119274200	119275200	2.4303440144503625
chr7	119274300	119275300	2.584862938302194
chr7	119274400	119275400	2.608528515558449
chr7	119274500	119275500	2.350175680120428
chr7	119274600	119275600	1.8077124119473456
chr7	119274700	119275700	1.2862505513404652
chr7	119274800	119275800	0.8366313602505562
chr7	119274900	119275900	0.2253009788101372
chr7	119275000	119276000	0.04652577467687936
chr7	119275100	119276100	0.3334434494396099
chr7	119275200	119276200	0.06920167727009273
chr7	119275300	119276300	0.14624641106225675
chr7	119275400	119276400	0.3445362425783674
chr7	119275500	119276500	0.44304741720994095
chr7	119275600	119276600	0.8491551841204263
chr7	119275700	119276700	0.5647366106676968
chr7	119275800	119276800	0.37096995640487385
chr7	119275900	119276900	1.2702626588509378
chr7	119276000	119277000	1.0805616750592018
chr7	119276100	119277100	0.9007589300700446
chr7	119276200	119277200	0.6202828226561318
chr7	119276300	119277300	0.7318815386481426
chr7	119276400	119277400	-0.01867570082726373
chr7	119276500	119277500	0.16872348624008793
chr7	119276600	119277600	0.05562996428273096
chr7	119276700	119277700	0.8210379169583996
chr7	119276800	119277800	0.9386128439752583
chr7	119276900	119277900	0.3111295303482943
chr7	119277000	119278000	-0.01636625506977925
chr7	119277100	119278100	-0.4612128363583888
chr7	119277200	119278200	0.08672189950396998
chr7	119277300	119278300	-0.8030911145280379
chr7	119277400	119278400	-0.02058221546337117
chr7	119277500	119278500	-0.6676387809945203
chr7	119277800	119278800	-0.6504571580085082
chr7	119277900	119278900	-1.0310705382174437
chr7	119278000	119279000	-0.6405333460786679
chr7	119278200	119279200	-0.9547181389921476
chr7	119278300	119279300	-0.6591439675099304
chr7	119278400	119279400	-0.9821932093547732
chr7	119278500	119279500	-0.31211150647612673
chr7	119278600	119279600	-1.0325850829315144
chr7	119278700	119279700	-2.130226479978491
chr7	119278800	119279800	-2.1680455220386
chr7	119278900	119279900	-1.7423585627126161
chr7	119279000	119280000	-1.7361770030541273
chr7	119279100	119280100	-1.3971273385387586
chr7	119279200	119280200	-1.7256913288243931
chr7	119279300	119280300	-1.6043118230503284
chr7	119279400	119280400	-1.7957665691332927
chr7	119279500	119280500	-2.773053856397784
chr7	119279600	119280600	-1.8811103914813752
chr7	119279700	119280700	-2.04128452785425
chr7	119279800	119280800	-2.197814455295209
chr7	119279900	119280900	-2.4509806440742548
chr7	119280000	119281000	-2.594423174261642
chr7	119280100	119281100	-2.9738885870875253
chr7	119281100	119282100	-0.1120728046238507
chr7	119281200	119282200	-0.4611966135851341
chr7	119281300	119282300	-0.4049894125396873
chr7	119281400	119282400	-0.6343638312448576
chr7	119281500	119282500	-0.5015165179685638
chr7	119281600	119282600	-1.0762905802239364
chr7	119281700	119282700	-0.8533144781023607
chr7	119281800	119282800	-1.3478449735499118
chr7	119281900	119282900	-1.5557780766468627
chr7	119282000	119283000	-0.4490109501625446
chr7	119282100	119283100	-0.7309896105918223
chr7	119282200	119283200	-0.17507190842040338
chr7	119282300	119283300	0.017558203671228283
chr7	119282400	119283400	-0.015345749241196641
chr7	119282500	119283500	-0.2768154895828981
chr7	119282600	119283600	-0.1497280493226877
chr7	119282700	119283700	-0.2623976001878444
chr7	119282800	119283800	-0.22694479293511602
chr7	119282900	119283900	0.3182044820467051
chr7	119283000	119284000	-0.5325243511958314
chr7	119283100	119284100	-0.027965128976600376
chr7	119283200	119284200	-0.8541445638491708
chr7	119283300	119284300	-1.3641858511545375
chr7	119283400	119284400	-1.42856115571291
chr7	119283500	119284500	-0.9379965863121904
chr7	119283600	119284600	-0.3109148273559156
chr7	119283700	119284700	-0.4928781506135211
chr7	119284500	119285500	-1.481649474585102
chr7	119284600	119285600	-1.8024636162399648
chr7	119284700	119285700	-1.8005247512799942
chr7	119284800	119285800	-0.9482523561692148
chr7	119284900	119285900	-0.4114019060111238
chr7	119285000	119286000	-0.7490305270195408
chr7	119285100	119286100	-0.7399591384112059
chr7	119285200	119286200	-1.3571831194211563
chr7	119285300	119286300	-1.0776549799069899
chr7	119285400	119286400	-1.026258056985891
chr7	119285500	119286500	-0.979328500068414
chr7	119285600	119286600	-1.3366379436336706
chr7	119285700	119286700	-1.2401248253384172
chr7	119285800	119286800	-1.9811033462823315
chr7	119285900	119286900	-2.2401483219499454
chr7	119286000	119287000	-2.102645955440213
chr7	119286100	119287100	-1.6898080736062344
chr7	119286200	119287200	-0.8098386017281413
chr7	119286300	119287300	-0.9719643798593686
chr7	119286400	119287400	-1.2744732007550224
chr7	119286500	119287500	-1.7143432299888564
chr7	119286600	119287600	-1.5931541170643002
chr7	119286700	119287700	-1.6470588192000322
chr7	119286800	119287800	-0.746806486835133
chr7	119286900	119287900	-0.4291041308148957
chr7	119287000	119288000	-0.5242652996558053
chr7	119287100	119288100	-0.6270201791236466
chr7	119287200	119288200	-0.9461183181053944
chr7	119287300	119288300	-0.810566426530765
chr7	119287400	119288400	-0.5762107070772099
chr7	119287500	119288500	-0.2961435905028154
chr7	119287600	119288600	-0.05927081778252689
chr7	119287700	119288700	-0.044523100427271665
chr7	119287800	119288800	-0.3626420719809579
chr7	119288700	119289700	-1.4404817643237489
chr7	119288800	119289800	-2.144375197068562
chr7	119288900	119289900	-1.1680332117268477
chr7	119289000	119290000	-0.706684542686463
chr7	119289100	119290100	-0.5754138760494822
chr7	119289200	119290200	-0.12097826194764988
chr7	119289300	119290300	-0.4046804035014908
chr7	119289400	119290400	0.2489515547663885
chr7	119289500	119290500	0.4657945926749709
chr7	119289600	119290600	1.0365493599482687
chr7	119289700	119290700	0.5155624560747349
chr7	119289800	119290800	0.9742249948328704
chr7	119289900	119290900	-0.013269787060097677
chr7	119290000	119291000	-0.19594058574044557
chr7	119290100	119291100	-0.7651544881019321
chr7	119290200	119291200	-1.4079200379323604
chr7	119290300	119291300	-1.190230372674042
chr7	119290400	119291400	-1.357329720603792
chr7	119290500	119291500	-0.7855908284479791
chr7	119290600	119291600	-0.7446390090554476
chr7	119290700	119291700	-0.8927429675614567
chr7	119290800	119291800	-1.0788566864674878
chr7	119290900	119291900	-0.7457286872428927
chr7	119291000	119292000	-0.8636386178878824
chr7	119291100	119292100	-0.3537125812849349
chr7	119291200	119292200	0.5803533807234464
chr7	119291300	119292300	0.09356503341377978
chr7	119291400	119292400	-0.11220912386533084
chr7	119291500	119292500	-0.4314082871046217
chr7	119291600	119292600	-0.8696636080082404
chr7	119291700	119292700	-0.4248395229791903
chr7	119291800	119292800	-0.2982111648482528
chr7	119291900	119292900	-0.10976485450699526
chr7	119292000	119293000	-0.5677958161742259
chr7	119292100	119293100	-0.29784336820956697
chr7	119292200	119293200	-0.8304966021617447
chr7	119292300	119293300	-0.2964718053433553
chr7	119292400	119293400	-0.3446735474426351
chr7	119293400	119294400	0.6350442489107347
chr7	119293500	119294500	0.9452632274571034
chr7	119293600	119294600	1.1872305908589336
chr7	119293700	119294700	0.8818916442889926
chr7	119293800	119294800	0.5091522254597742
chr7	119293900	119294900	-0.17442123366716625
chr7	119294000	119295000	-0.189359023331056
chr7	119294100	119295100	-0.4244783739976816
chr7	119294200	119295200	-1.3539553821445838
chr7	119294300	119295300	-1.94598474786058
chr7	119294400	119295400	-2.1925493129865408
chr7	119294500	119295500	-2.1431201699916707
chr7	119294600	119295600	-1.7451081093447616
chr7	119294700	119295700	-1.5305085589642369
chr7	119294800	119295800	-1.3111401506580311
chr7	119294900	119295900	-0.8283193655506571
chr7	119295000	119296000	-0.6580892030308662
chr7	119295100	119296100	-0.7117361031371581
chr7	119295200	119296200	-0.5288889177594072
chr7	119295300	119296300	0.243229416895086
chr7	119295400	119296400	0.6387720766875729
chr7	119295500	119296500	0.3232049265427841
chr7	119295600	119296600	-0.4234284698159841
chr7	119295700	119296700	-0.9184619696780774
chr7	119295800	119296800	-1.4556875678680703
chr7	119295900	119296900	-1.5722445736605049
chr7	119296000	119297000	-2.2093724968043844
chr7	119296100	119297100	-1.797530086778262
chr7	119296200	119297200	-1.2551621542261535
chr7	119296300	119297300	-0.4981026059396784
chr7	119296400	119297400	0.05698288779713567
chr7	119296500	119297500	-0.17314442865973026
chr7	119296600	119297600	-0.41090158951152544
chr7	119296700	119297700	-0.23988372477690986
chr7	119296800	119297800	0.4855113813511891
chr7	119296900	119297900	0.605127566910881
chr7	119297000	119298000	1.2002602653684578
chr7	119297100	119298100	0.9467123874225288
chr7	119297200	119298200	0.6746022989197558
chr7	119297300	119298300	0.4232393939258071
chr7	119297400	119298400	0.2472662463638294
chr7	119297500	119298500	0.3769634599982605
chr7	119297600	119298600	1.396715528973654
chr7	119297700	119298700	1.127251097451204
chr7	119297800	119298800	0.2244045302825516
chr7	119297900	119298900	0.798935135510443
chr7	119298000	119299000	0.2584491131081381
chr7	119298100	119299100	-0.4071191971742008
chr7	119298200	119299200	-0.4588732544165016
chr7	119298300	119299300	-0.849923092960975
chr7	119298400	119299400	-0.7535867110982645
chr7	119298500	119299500	-0.9706814887476072
chr7	119298600	119299600	-1.6151397110129817
chr7	119298700	119299700	-1.259319846181368
chr7	119298800	119299800	-0.3304169177562763
chr7	119298900	119299900	-0.7555179352088138
chr7	119299000	119300000	-0.3825245911651853
chr7	119299100	119300100	0.8817420648234934
chr7	119299200	119300200	1.0754290217468367
chr7	119299300	119300300	0.6186878630658281
chr7	119299400	119300400	0.8475178972803346
chr7	119299500	119300500	1.215323609923432
chr7	119299600	119300600	0.8721145178001143
chr7	119299700	119300700	0.8099550371133036
chr7	119299800	119300800	0.4751988398463776
chr7	119301400	119302400	-0.5109928472531755
chr7	119301500	119302500	-0.5375870783826059
chr7	119301600	119302600	-0.5317865096347126
chr7	119301700	119302700	-1.0088513724979904
chr7	119301800	119302800	-1.8578653703641044
chr7	119301900	119302900	-2.1085710851255706
chr7	119302000	119303000	-2.1234979213116825
chr7	119302100	119303100	-2.1924714462042534
chr7	119302200	119303200	-1.803930160463872
chr7	119302300	119303300	-1.152368610821336
chr7	119302400	119303400	-1.6449572897503757
chr7	119302500	119303500	-2.1833914531468777
chr7	119302600	119303600	-1.5482705304668665
chr7	119302700	119303700	-0.8580008111456131
chr7	119302800	119303800	0.4000761655844605
chr7	119302900	119303900	0.6254843934828218
chr7	119303000	119304000	0.4200485498451163
chr7	119303100	119304100	0.9848398930772708
chr7	119303200	119304200	0.9327520300448544
chr7	119303300	119304300	0.9035813822479006
chr7	119303400	119304400	1.1421791154180532
chr7	119303500	119304500	1.9523972444833784
chr7	119304600	119305600	-2.0431896292828893
chr7	119304700	119305700	-2.328988035282596
chr7	119304800	119305800	-1.7864828301798956
chr7	119304900	119305900	-1.0299350672352825
chr7	119305000	119306000	-1.5311654284886589
chr7	119305100	119306100	-1.2261311308076592
chr7	119305200	119306200	-1.044691568200408
chr7	119305600	119306600	0.5269645039417011
chr7	119305700	119306700	0.5582761062640906
chr7	119305800	119306800	0.26418031300913786
chr7	119305900	119306900	-0.02581335580420183
chr7	119306000	119307000	-0.1950261090448353
chr7	119306100	119307100	0.07585978405394772
chr7	119306200	119307200	-0.2651420215529827
chr7	119306300	119307300	-0.2337611727175358
chr7	119306400	119307400	-0.6176703395991708
chr7	119307300	119308300	-1.4077062147168964
chr7	119307400	119308400	-1.5090894092831215
chr7	119307500	119308500	-1.368839549177458
chr7	119307600	119308600	-1.1339798986140797
chr7	119307700	119308700	-0.8560036079563282
chr7	119307800	119308800	-0.8237001710664892
chr7	119308300	119309300	-0.4825074737866896
chr7	119308400	119309400	-0.9463199891876212
chr7	119308500	119309500	-0.6903708607552643
chr7	119308600	119309600	-0.5048577254780102
chr7	119308700	119309700	-0.6962013335661733
chr7	119308800	119309800	-0.7483900658563243
chr7	119308900	119309900	-0.4010282017892445
chr7	119309000	119310000	-1.0340134519194328
chr7	119309100	119310100	-0.8683112214971709
chr7	119309200	119310200	-0.5952897128667052
chr7	119309300	119310300	-0.4939302207558032
chr7	119309400	119310400	0.16219060198826113
chr7	119309500	119310500	0.4777036482307595
chr7	119309600	119310600	0.2883232381962825
chr7	119309700	119310700	0.9838134350094012
chr7	119309800	119310800	1.3158839063881806
chr7	119309900	119310900	1.052202638335871
chr7	119310000	119311000	2.002078168486323
chr7	119310100	119311100	1.910261136363387
chr7	119311500	119312500	-2.30892408215162
chr7	119311600	119312600	-2.5734815001577576
chr7	119311700	119312700	-1.7546584661855926
chr7	119311800	119312800	-0.7067717903288777
chr7	119311900	119312900	-0.6875706590657057
chr7	119312000	119313000	-1.0294787629865907
chr7	119312100	119313100	-1.8593035504031488
chr7	119313500	119314500	1.179585042561597
chr7	119313600	119314600	1.0046359811491479
chr7	119313700	119314700	0.8256497828333348
chr7	119313800	119314800	0.9455242026672608
chr7	119313900	119314900	0.8231046046493969
chr7	119314000	119315000	1.0739423374630879
chr7	119314100	119315100	0.8255293312774159
chr7	119314200	119315200	-0.6383087326857625
chr7	119314300	119315300	-0.963185081674532
chr7	119314400	119315400	-1.4012248130382503
chr7	119314500	119315500	-1.3587167601179035
chr7	119314600	119315600	-1.06978800117024
chr7	119314700	119315700	-1.2990042072318495
chr7	119314800	119315800	-1.837250677982733
chr7	119314900	119315900	-1.994431776153166
chr7	119315000	119316000	-2.812077287072525
chr7	119315100	119316100	-3.0228102977992704
chr7	119315200	119316200	-2.8925355996940585
chr7	119316300	119317300	-1.2611938291231704
chr7	119316400	119317400	-1.6725626896307255
chr7	119316500	119317500	-1.8941868631256271
chr7	119316600	119317600	-2.0467311198896265
chr7	119316700	119317700	-2.7260193658057594
chr7	119316800	119317800	-2.7440260116820063
chr7	119316900	119317900	-2.852644393940456
chr7	119317000	119318000	-3.4410587230609466
chr7	119317100	119318100	-3.3693922615633563
chr7	119317200	119318200	-4.3708170284753045
chr7	119317300	119318300	-4.298009367291987
chr7	119317400	119318400	-3.756132370033158
chr7	119317500	119318500	-3.909593958809279
chr7	119317600	119318600	-4.098727286347123
chr7	119317700	119318700	-3.622025171146377
chr7	119317800	119318800	-3.697623034188206
chr7	119317900	119318900	-2.844230380745997
chr7	119318000	119319000	-2.299407689609613
chr7	119318100	119319100	-2.5550957063838564
chr7	119318200	119319200	-2.545341795411864
chr7	119318300	119319300	-2.2263316611268262
chr7	119318400	119319400	-2.9393668311001764
chr7	119318500	119319500	-2.137621882270627
chr7	119318600	119319600	-1.8534241330224197
chr7	119318700	119319700	-2.087978929901405
chr7	119318800	119319800	-1.4915181424614556
chr7	119318900	119319900	-1.1730592826442936
chr7	119319000	119320000	-1.7689930501287927
chr7	119319100	119320100	-1.7909315165504058
chr7	119319200	119320200	-1.1931109659288737
chr7	119319300	119320300	-1.4472425644812938
chr7	119319400	119320400	-1.042748344731699
chr7	119319500	119320500	-2.0868014484098105
chr7	119319600	119320600	-2.120829462619637
chr7	119319700	119320700	-1.9296644397285103
chr7	119319800	119320800	-1.9260962620020887
chr7	119319900	119320900	-1.7712554676565149
chr7	119320000	119321000	-1.8293399157595922
chr7	119320100	119321100	-1.6470695887597422
chr7	119320200	119321200	-1.654007375503118
chr7	119320300	119321300	-1.5418755310872754
chr7	119320400	119321400	-1.9719472393123416
chr7	119320500	119321500	-1.624390507722706
chr7	119320600	119321600	-1.1291485760073032
chr7	119320700	119321700	-1.8749913700444747
chr7	119320800	119321800	-1.8064651916778929
chr7	119320900	119321900	-2.766256848678624
chr7	119321000	119322000	-2.551214719888099
chr7	119321100	119322100	-2.742870845151459
chr7	119321200	119322200	-3.1920223532383614
chr7	119321300	119322300	-3.240386883655741
chr7	119321400	119322400	-2.7413022820275645
chr7	119321500	119322500	-2.8709115417305213
chr7	119321600	119322600	-4.156607262419817
chr7	119321700	119322700	-3.0908066764940405
chr7	119322900	119323900	-3.446101004105853
chr7	119323000	119324000	-3.9773555626430404
chr7	119323100	119324100	-4.202567235353483
chr7	119323200	119324200	-4.224337695247117
chr7	119323300	119324300	-3.3579066592162854
chr7	119323600	119324600	-2.6042170908580315
chr7	119323700	119324700	-3.2257677049793223
chr7	119323800	119324800	-2.8907979089668774
chr7	119323900	119324900	-3.007417773745792
chr7	119324000	119325000	-2.3331579418761432
chr7	119324100	119325100	-2.029375448139422
chr7	119324200	119325200	-1.6941540692207635
chr7	119324300	119325300	-1.7528058249401948
chr7	119324400	119325400	-2.1441803359941494
chr7	119324500	119325500	-1.7287632533170674
chr7	119324600	119325600	-2.0129364524013167
chr7	119324700	119325700	-1.3686998923002591
chr7	119324800	119325800	-1.1509972831002933
chr7	119324900	119325900	-1.0092947631089877
chr7	119325000	119326000	-0.7186577328957616
chr7	119325800	119326800	-0.3628642158273093
chr7	119325900	119326900	-0.7229441224596062
chr7	119326000	119327000	-1.6091061240553453
chr7	119326100	119327100	-0.6810968778807164
chr7	119326200	119327200	-0.933244711759328
chr7	119326300	119327300	-1.0500109825452006
chr7	119326400	119327400	-0.8950965278386391
chr7	119326500	119327500	-0.5038001102312144
chr7	119326600	119327600	-0.4318307048514864
chr7	119326700	119327700	-0.9743219728450908
chr7	119326800	119327800	-1.1160633939447664
chr7	119326900	119327900	-0.7592645643459843
chr7	119327600	119328600	-1.2412841621437345
chr7	119327700	119328700	-0.8418691279140599
chr7	119327900	119328900	-0.38504273646906617
chr7	119328000	119329000	-0.5551564124944477
chr7	119328100	119329100	-0.8442409056081279
chr7	119328200	119329200	-0.5331956558576233
chr7	119328300	119329300	0.13468229737319434
chr7	119328400	119329400	0.1950885094729589
chr7	119330200	119331200	-1.2555854058697888
chr7	119330300	119331300	-0.7570250977703966
chr7	119330400	119331400	0.3254527665142523
chr7	119330500	119331500	-0.4507638565702987
chr7	119330600	119331600	0.09018298588492127
chr7	119330700	119331700	0.006861632182509942
chr7	119330800	119331800	-0.6644932102497695
chr7	119330900	119331900	-0.9688296707929768
chr7	119331000	119332000	-0.8278127984412613
chr7	119331100	119332100	-0.5086749633834283
chr7	119331200	119332200	-0.516800417031315
chr7	119331300	119332300	-0.7492352928189977
chr7	119331400	119332400	-1.2908229693884032
chr7	119331500	119332500	-0.5342915862091829
chr7	119331600	119332600	-0.2511546316818405
chr7	119331700	119332700	-0.0901726955373378
chr7	119331800	119332800	0.5396053327185854
chr7	119332900	119333900	-0.5718304881745684
chr7	119333000	119334000	-0.4653715411047672
chr7	119333100	119334100	-0.6114304680295123
chr7	119333200	119334200	-0.7545364326679145
chr7	119333300	119334300	-0.4486153355752263
chr7	119333400	119334400	-0.3788198824165617
chr7	119333500	119334500	-0.08714706719841274
chr7	119333600	119334600	0.36170450267721993
chr7	119333700	119334700	0.3908770948218248
chr7	119333800	119334800	-0.3419035575212471
chr7	119333900	119334900	-0.7047305404593939
chr7	119334000	119335000	-1.053140288400648
chr7	119334100	119335100	-0.634401959889578
chr7	119334200	119335200	-0.4985355534116205
chr7	119334300	119335300	-0.7132315021062443
chr7	119334400	119335400	-0.3329244856582922
chr7	119334500	119335500	-1.044890514121074
chr7	119334600	119335600	-1.3496238993114196
chr7	119334700	119335700	-1.1989477774034494
chr7	119334800	119335800	-0.4444317331409214
chr7	119334900	119335900	-0.03671145281457816
chr7	119336000	119337000	0.9886248962784944
chr7	119336100	119337100	0.4951105901821213
chr7	119336200	119337200	0.35122209028047663
chr7	119336300	119337300	0.5952331339650101
chr7	119336400	119337400	1.0192846732848422
chr7	119336500	119337500	1.4932247754142605
chr7	119336600	119337600	1.4284073370215873
chr7	119336700	119337700	1.00885480366254
chr7	119336800	119337800	0.7947949001554608
chr7	119336900	119337900	0.6063020551452019
chr7	119337000	119338000	0.5865728529127036
chr7	119337100	119338100	-0.11436707280845915
chr7	119337200	119338200	-0.36816239972694537
chr7	119337300	119338300	-0.16951211795712345
chr7	119337400	119338400	-0.623262396142677
chr7	119337500	119338500	-1.0664374154695158
chr7	119337600	119338600	-0.9489168555544001
chr7	119337700	119338700	-0.7971215768355855
chr7	119337800	119338800	-1.2951674899085626
chr7	119337900	119338900	-1.7686713360888382
chr7	119338000	119339000	-1.1023417391493726
chr7	119338100	119339100	-0.9376238107285974
chr7	119338200	119339200	-0.8858426125506523
chr7	119338300	119339300	-2.111703564476559
chr7	119338400	119339400	-1.8850921454468577
chr7	119338500	119339500	-1.5587360334221032
chr7	119338600	119339600	-1.4184128185288127
chr7	119338700	119339700	-1.4868111794474803
chr7	119338800	119339800	-1.8415941691375013
chr7	119338900	119339900	-1.760075722547532
chr7	119339000	119340000	-1.808580017310108
chr7	119339100	119340100	-1.2423961929708944
chr7	119339200	119340200	-1.658827670564699
chr7	119339300	119340300	-1.3168129619057918
chr7	119339400	119340400	-2.0088182513235933
chr7	119339500	119340500	-2.148010692232929
chr7	119339900	119340900	-2.1953827403358703
chr7	119340600	119341600	-1.3613524772198395
chr7	119340700	119341700	-1.5957394187080716
chr7	119342400	119343400	-0.7759116441350724
chr7	119342500	119343500	-0.9095484513847653
chr7	119342600	119343600	-0.6381854418834599
chr7	119342700	119343700	-0.6255213830848911
chr7	119342800	119343800	-0.5520759135431151
chr7	119342900	119343900	-0.7001515115053658
chr7	119343000	119344000	-0.12971667543470294
chr7	119343100	119344100	0.04061400213483253
chr7	119343200	119344200	-0.2972220223045889
chr7	119343300	119344300	-0.7779315543309894
chr7	119343400	119344400	-0.24712425129039564
chr7	119343500	119344500	-0.2815643117556341
chr7	119343600	119344600	-0.29760927121525604
chr7	119343700	119344700	-0.04376668106810787
chr7	119343800	119344800	0.3029369447136995
chr7	119343900	119344900	0.6618831943111884
chr7	119344000	119345000	0.5193433228134733
chr7	119344100	119345100	0.33776352784874625
chr7	119344200	119345200	-0.3393983734306796
chr7	119344300	119345300	0.057688733962850736
chr7	119344400	119345400	0.008616188889199631
chr7	119344500	119345500	-0.07872672641737727
chr7	119344600	119345600	-0.28862352991943196
chr7	119344700	119345700	0.22492534166726627
chr7	119344800	119345800	-0.7377085097800505
chr7	119344900	119345900	-0.8944329448348574
chr7	119346800	119347800	-0.4764321114788533
chr7	119346900	119347900	0.04828972485274949
chr7	119347000	119348000	0.2525549071191745
chr7	119347100	119348100	0.5904404623184599
chr7	119347200	119348200	0.7779265321179705
chr7	119347300	119348300	0.4690858985205023
chr7	119347400	119348400	0.4009265334429599
chr7	119347500	119348500	-0.43347112333473264
chr7	119347600	119348600	-0.19128395751674307
chr7	119347700	119348700	-0.7476392322069115
chr7	119347800	119348800	-0.5199987320229179
chr7	119347900	119348900	-1.1805604727927212
chr7	119348000	119349000	-1.8792431057289052
chr7	119348100	119349100	-1.830454424955761
chr7	119348200	119349200	-2.4715514444895335
chr7	119348300	119349300	-2.6029873427542842
chr7	119348400	119349400	-2.4598222194664023
chr7	119348500	119349500	-1.4776987354048925
chr7	119348600	119349600	-1.366462008769506
chr7	119348700	119349700	-1.0488781657387385
chr7	119348800	119349800	-0.902624005324658
chr7	119348900	119349900	-0.5181734511819491
chr7	119349000	119350000	-0.11282172169827691
chr7	119349100	119350100	0.02744637494429291
chr7	119349200	119350200	0.1030440085094765
chr7	119349300	119350300	0.5741861035679272
chr7	119349400	119350400	0.3718907416333148
chr7	119349500	119350500	0.006792691979165972
chr7	119349600	119350600	0.8963740892428176
chr7	119349700	119350700	1.118374910801782
chr7	119349800	119350800	1.2128367846813075
chr7	119349900	119350900	1.1929566533045024
chr7	119350000	119351000	1.6526566110482057
chr7	119350100	119351100	1.2286840720078696
chr7	119350200	119351200	1.3516551108630328
chr7	119350300	119351300	1.0995947970232365
chr7	119350400	119351400	1.3569853785157673
chr7	119350500	119351500	1.6825156742898548
chr7	119350600	119351600	1.7085913707117846
chr7	119350700	119351700	1.8347199715702176
chr7	119350800	119351800	1.5311500418731383
chr7	119350900	119351900	0.911089723310076
chr7	119351000	119352000	0.02195801828570793
chr7	119351100	119352100	0.3065322297820318
chr7	119351200	119352200	0.07139393305877227
chr7	119351300	119352300	-0.013532705882083535
chr7	119351400	119352400	0.07668051659536153
chr7	119351500	119352500	0.4438416732337971
chr7	119351600	119352600	-0.4636321055913861
chr7	119351700	119352700	-1.4906246926684197
chr7	119351800	119352800	-1.952060575936452
chr7	119351900	119352900	-1.5061239121218593
chr7	119352000	119353000	-1.3353785855786588
chr7	119352100	119353100	-2.126437826058713
chr7	119352200	119353200	-1.8718409834021088
chr7	119352300	119353300	-1.86938456628032
chr7	119352400	119353400	-2.142452971119273
chr7	119352500	119353500	-2.5034457985395564
chr7	119352600	119353600	-2.0368933607984583
chr7	119352700	119353700	-1.4135044676094766
chr7	119352800	119353800	-0.6754333210389193
chr7	119352900	119353900	-0.282186310270844
chr7	119353000	119354000	-0.18646823298939783
chr7	119353100	119354100	0.89249313700285
chr7	119353200	119354200	0.7348678528091871
chr7	119353300	119354300	1.091024525333827
chr7	119353400	119354400	1.5142427674325472
chr7	119353500	119354500	1.2663571368206836
chr7	119353600	119354600	0.6479299857946332
chr7	119353700	119354700	1.0835392823591343
chr7	119353800	119354800	0.593225381703323
chr7	119353900	119354900	0.01606407043170759
chr7	119354000	119355000	0.36266057432477156
chr7	119354100	119355100	-0.01352479760172323
chr7	119354200	119355200	-0.002439644805162141
chr7	119354300	119355300	-0.5527113134935442
chr7	119354400	119355400	-1.4950462196254184
chr7	119354500	119355500	-1.89626653079866
chr7	119354600	119355600	-2.649358003140088
chr7	119354700	119355700	-2.8727812596846403
chr7	119354800	119355800	-2.3991626606526366
chr7	119354900	119355900	-2.1091269561764405
chr7	119355000	119356000	-2.359266974272223
chr7	119355100	119356100	-2.4565809839928687
chr7	119355200	119356200	-1.899328364362686
chr7	119355300	119356300	-1.9292723900758384
chr7	119355400	119356400	-1.3490262935826889
chr7	119355500	119356500	-0.8879018218591191
chr7	119355600	119356600	-0.2570928215039575
chr7	119355700	119356700	-0.7066026584684006
chr7	119355800	119356800	-1.4301676561647798
chr7	119355900	119356900	-1.617523572886374
chr7	119356000	119357000	-2.0790940265252194
chr7	119356100	119357100	-1.3296719309196114
chr7	119356200	119357200	-1.77230075408627
chr7	119356300	119357300	-1.614581899894718
chr7	119356400	119357400	-1.7118546926314926
chr7	119356500	119357500	-1.5803874080566127
chr7	119356600	119357600	-1.2994086223573174
chr7	119356700	119357700	-0.9603954171155228
chr7	119356800	119357800	-0.4181723433545244
chr7	119356900	119357900	0.036683532694119864
chr7	119357000	119358000	0.24334268287001062
chr7	119357100	119358100	0.05403718912859548
chr7	119357200	119358200	-0.4202522885350189
chr7	119357300	119358300	-0.25584363837306584
chr7	119357400	119358400	-0.3250025760756677
chr7	119357500	119358500	-1.4052451326534656
chr7	119357600	119358600	-1.1475514631056998
chr7	119357700	119358700	-1.4938916918301648
chr7	119357800	119358800	-1.637160270845067
chr7	119357900	119358900	-1.974859411637636
chr7	119358000	119359000	-1.6204582533842342
chr7	119358100	119359100	-1.8288486732748417
chr7	119358200	119359200	-1.7347469324653666
chr7	119358300	119359300	-1.7822422865809904
chr7	119358400	119359400	-2.2852579308701837
chr7	119358500	119359500	-1.7677181131360946
chr7	119358600	119359600	-2.19591206876071
chr7	119358700	119359700	-1.4689954537774588
chr7	119358800	119359800	-1.5172818745043293
chr7	119360000	119361000	-1.2574921390328118
chr7	119360100	119361100	-1.2652274914044457
chr7	119360200	119361200	-2.4349362012127163
chr7	119360300	119361300	-1.760806273911961
chr7	119360400	119361400	-2.2322890299001816
chr7	119360500	119361500	-1.8330694796671845
chr7	119360600	119361600	-1.4184148500072329
chr7	119360700	119361700	-1.0892783840556501
chr7	119360800	119361800	-0.6664637715951341
chr7	119360900	119361900	-0.6445229378744841
chr7	119361000	119362000	-0.20139846866023162
chr7	119361100	119362100	-0.5071372443898879
chr7	119361200	119362200	-0.2554195323149809
chr7	119361300	119362300	-0.4690759292646105
chr7	119361400	119362400	0.3902774986033462
chr7	119361500	119362500	0.2579257801192838
chr7	119361600	119362600	-0.2556124890508943
chr7	119361700	119362700	-0.90355601015766
chr7	119361800	119362800	-1.2514996879264415
chr7	119361900	119362900	-1.1573119148976034
chr7	119362000	119363000	-1.4602165987642617
chr7	119362100	119363100	-1.1593800189275598
chr7	119363300	119364300	-1.4086187459868325
chr7	119363400	119364400	-0.9362687582462308
chr7	119363500	119364500	-1.7513352221860103
chr7	119363600	119364600	-1.6956608644784403
chr7	119363700	119364700	-0.9785633554833552
chr7	119363800	119364800	-0.8598167908364375
chr7	119363900	119364900	-0.7984843931854861
chr7	119365000	119366000	-0.7396432507309023
chr7	119365100	119366100	-0.7415925071410348
chr7	119365200	119366200	-0.8645494028467497
chr7	119365300	119366300	-1.3676795279402767
chr7	119365400	119366400	-0.8732500759804108
chr7	119365500	119366500	-0.18106883673915972
chr7	119365600	119366600	-0.8806235065049124
chr7	119365700	119366700	-1.2287370666577937
chr7	119365800	119366800	-0.3310882073775692
chr7	119365900	119366900	-0.600562494584951
chr7	119366000	119367000	-0.886089892192502
chr7	119366100	119367100	-1.1824381876380576
chr7	119366200	119367200	-0.7873528802834306
chr7	119366300	119367300	0.06564338655935052
chr7	119366400	119367400	-0.07068475528725074
chr7	119366500	119367500	-0.2449397566448967
chr7	119366600	119367600	0.2840652484627882
chr7	119366700	119367700	1.1601504245342926
chr7	119366800	119367800	0.8624114469860988
chr7	119366900	119367900	0.8419423348650898
chr7	119367000	119368000	0.9376423810122192
chr7	119367100	119368100	1.1553644772467389
chr7	119367200	119368200	1.0316751571139302
chr7	119367300	119368300	1.0483338902692048
chr7	119367400	119368400	0.7466628290445778
chr7	119367500	119368500	0.9435169444021332
chr7	119368600	119369600	-0.7520227473935115
chr7	119368700	119369700	-1.1336297146427143
chr7	119368800	119369800	-1.30058437925554
chr7	119368900	119369900	-1.238065713455292
chr7	119369000	119370000	-1.1979703656081613
chr7	119369100	119370100	-0.9808926229617899
chr7	119369200	119370200	-1.8712631420770385
chr7	119369300	119370300	-2.224338210216491
chr7	119369400	119370400	-1.9790590762015048
chr7	119369500	119370500	-0.922870256055418
chr7	119369600	119370600	-0.38870735970880455
chr7	119369700	119370700	-0.5785122398528466
chr7	119369800	119370800	-0.27106105982136075
chr7	119369900	119370900	-0.5760502670184642
chr7	119370000	119371000	-0.46105871848665636
chr7	119370100	119371100	-0.8278226757097494
chr7	119370200	119371200	0.25376130929719204
chr7	119370300	119371300	0.7486378472898358
chr7	119370400	119371400	0.6560259225949828
chr7	119370500	119371500	0.581255759129467
chr7	119370600	119371600	0.1889222625587247
chr7	119370700	119371700	0.020883728739054933
chr7	119370800	119371800	0.12056144951170505
chr7	119370900	119371900	-0.31923864427853393
chr7	119371000	119372000	-0.0779204853795033
chr7	119371100	119372100	0.1995184103915517
chr7	119371200	119372200	-0.4075821347202699
chr7	119371300	119372300	-0.4344774689199459
chr7	119371400	119372400	-0.8122424156839141
chr7	119371500	119372500	-1.1604681780247088
chr7	119371600	119372600	-0.903900994564498
chr7	119371700	119372700	-0.17580556295237407
chr7	119371800	119372800	-0.4020612422453987
chr7	119371900	119372900	0.4385997483423757
chr7	119372000	119373000	0.2921496367414993
chr7	119372100	119373100	-0.3828377943585877
chr7	119372200	119373200	0.048412152608143744
chr7	119372300	119373300	0.5683480017799898
chr7	119372400	119373400	1.1416621347313871
chr7	119372500	119373500	1.2974099605343532
chr7	119372600	119373600	0.7380189629063562
chr7	119372700	119373700	1.1337888679811836
chr7	119372800	119373800	0.6356503730526509
chr7	119372900	119373900	0.6535931308373455
chr7	119373000	119374000	0.3461966611450622
chr7	119373100	119374100	0.9192461842761775
chr7	119373200	119374200	0.2544463706760488
chr7	119373300	119374300	0.057425031528380674
chr7	119373400	119374400	-0.6097822626645153
chr7	119373500	119374500	-0.7089010573629931
chr7	119373600	119374600	-0.13992351374579914
chr7	119373700	119374700	-1.2364264234779605
chr7	119373800	119374800	-0.496194482069851
chr7	119373900	119374900	-0.5345396833133641
chr7	119374000	119375000	-0.42518582638090324
chr7	119374100	119375100	-0.3601272660687492
chr7	119374200	119375200	-0.05445945566977965
chr7	119374300	119375300	0.2645734730463597
chr7	119374400	119375400	1.1400583062434495
chr7	119374500	119375500	0.5772632709413265
chr7	119374600	119375600	0.8062019496102729
chr7	119374700	119375700	1.3234425033615471
chr7	119374800	119375800	1.0159435639917855
chr7	119374900	119375900	1.0719457317149492
chr7	119375000	119376000	0.7756561473298994
chr7	119375100	119376100	-0.3123192577741392
chr7	119375200	119376200	-0.03385588017115173
chr7	119375300	119376300	-0.3288294983189283
chr7	119375400	119376400	-1.3428671460215973
chr7	119375500	119376500	-1.400499485383259
chr7	119375600	119376600	-1.5004783879293475
chr7	119375700	119376700	-1.4763464291413393
chr7	119375800	119376800	-1.7224546662040854
chr7	119375900	119376900	-1.4899947031387701
chr7	119376000	119377000	-1.5191349266599845
chr7	119376100	119377100	-0.7794430768512401
chr7	119376200	119377200	-1.222645420545645
chr7	119376300	119377300	-1.1098080381230797
chr7	119376400	119377400	-0.9684646911099468
chr7	119376500	119377500	-0.3037616190003534
chr7	119376600	119377600	-0.8269161074787207
chr7	119376700	119377700	-0.9744393259939441
chr7	119376800	119377800	-0.6067588422474269
chr7	119376900	119377900	-0.9020231648669076
chr7	119377000	119378000	-0.5616060513229283
chr7	119377100	119378100	-0.5705919554254029
chr7	119377200	119378200	-0.8466444101902354
chr7	119377300	119378300	-1.584859648994734
chr7	119377400	119378400	-1.7791031247708884
chr7	119377500	119378500	-1.5429163671946329
chr7	119377600	119378600	-1.7505269165660908
chr7	119377700	119378700	-2.3711080519431156
chr7	119377800	119378800	-2.9585638233862386
chr7	119377900	119378900	-3.2970185097684483
chr7	119378000	119379000	-2.7154328963512637
chr7	119378100	119379100	-2.5147479654615457
chr7	119378200	119379200	-1.841109184865097
chr7	119378300	119379300	-1.1148201028010705
chr7	119378400	119379400	-0.271546616164082
chr7	119378500	119379500	-0.3870036765595116
chr7	119378600	119379600	0.5645761842026678
chr7	119378700	119379700	1.1023523007783675
chr7	119378800	119379800	1.2551565199585508
chr7	119378900	119379900	1.499662412774164
chr7	119380000	119381000	0.05623218456802129
chr7	119380100	119381100	0.02216276134409969
chr7	119380200	119381200	0.26022169246494536
chr7	119380300	119381300	0.7994162954975889
chr7	119380400	119381400	1.5753329318561913
chr7	119380500	119381500	1.808497589621081
chr7	119380600	119381600	1.7504196785027546
chr7	119380700	119381700	2.259406237122893
chr7	119380800	119381800	1.805938188344265
chr7	119380900	119381900	1.6201514307033562
chr7	119381000	119382000	1.9930594216543436
chr7	119381100	119382100	2.11080099657722
chr7	119381200	119382200	1.6783162675399337
chr7	119381300	119382300	0.9319560433943228
chr7	119381400	119382400	0.3041742088314465
chr7	119381500	119382500	-0.0925259842156236
chr7	119381600	119382600	-0.7978535118573149
chr7	119381700	119382700	-1.0169817052214811
chr7	119381800	119382800	-0.8937435210203277
chr7	119381900	119382900	-0.6239720188125871
chr7	119382000	119383000	-0.6577599560000454
chr7	119382100	119383100	-1.2928988942414357
chr7	119382200	119383200	-1.6429713087690578
chr7	119382300	119383300	-1.5540370203747556
chr7	119382400	119383400	-1.8035977681778503
chr7	119382500	119383500	-1.901993337093772
chr7	119382600	119383600	-1.199346372931175
chr7	119382700	119383700	-1.1023140316970148
chr7	119382800	119383800	-1.1693691581861427
chr7	119382900	119383900	-1.1087386069575509
chr7	119383000	119384000	-1.4241193075687884
chr7	119383100	119384100	-1.0165927029237265
chr7	119383200	119384200	-0.32434232353284576
chr7	119383300	119384300	-0.17433772453853805
chr7	119383400	119384400	0.02966360324154757
chr7	119383500	119384500	0.1148755695546081
chr7	119383600	119384600	-0.28755830993051273
chr7	119383700	119384700	-0.3240015259823188
chr7	119383800	119384800	-0.15509231037458449
chr7	119383900	119384900	0.3461492161236901
chr7	119384000	119385000	0.9880177260591319
chr7	119384100	119385100	0.9868123327373756
chr7	119384200	119385200	0.7625638331030912
chr7	119384300	119385300	0.518376311740907
chr7	119384400	119385400	0.30435323958798605
chr7	119384500	119385500	0.02673715086405818
chr7	119384600	119385600	0.11377989503582935
chr7	119384700	119385700	0.3521082151328763
chr7	119384800	119385800	-0.3370364188662775
chr7	119384900	119385900	-0.6750134623857201
chr7	119385000	119386000	-1.5041128483273367
chr7	119385100	119386100	-0.9979417092139764
chr7	119385200	119386200	-0.3327809918597537
chr7	119385300	119386300	-0.2780648795826154
chr7	119385400	119386400	0.208153419593262
chr7	119385500	119386500	0.4054636624320436
chr7	119385600	119386600	0.2405511350882433
chr7	119385700	119386700	-0.17988630234546668
chr7	119385800	119386800	0.03591068551128423
chr7	119385900	119386900	-0.5294477317356009
chr7	119386000	119387000	-0.4965786525548596
chr7	119386100	119387100	-1.09199851132404
chr7	119386200	119387200	-1.9624119701598883
chr7	119386300	119387300	-1.94600499568012
chr7	119386400	119387400	-1.8317111456031177
chr7	119386500	119387500	-1.9993264880464319
chr7	119386600	119387600	-1.8785917098130107
chr7	119386700	119387700	-1.9665058511598632
chr7	119386800	119387800	-2.0008407480460293
chr7	119386900	119387900	-1.8298050479584855
chr7	119387000	119388000	-2.756578914123114
chr7	119387100	119388100	-2.603827290156163
chr7	119387200	119388200	-2.0244555079785163
chr7	119387300	119388300	-1.538538354839799
chr7	119387400	119388400	-1.966621637323776
chr7	119387500	119388500	-1.7901381811610964
chr7	119387600	119388600	-1.4583505395214822
chr7	119387700	119388700	-1.1563256213384785
chr7	119387800	119388800	-0.8909097011467504
chr7	119387900	119388900	-1.12575646651149
chr7	119388000	119389000	0.34951503665120076
chr7	119388100	119389100	0.3972039708927508
chr7	119388200	119389200	0.32221858562180195
chr7	119388300	119389300	-0.4523641095382946
chr7	119388400	119389400	-0.15926333528171066
chr7	119388500	119389500	-0.5485422647494479
chr7	119388600	119389600	-0.3960197759358813
chr7	119388700	119389700	0.10621206167215504
chr7	119388800	119389800	0.1898921243362024
chr7	119388900	119389900	0.6248938642088897
chr7	119389000	119390000	0.11329525565248354
chr7	119389100	119390100	0.29594404145404474
chr7	119389200	119390200	-0.2471397244342273
chr7	119389300	119390300	-0.16474255130921275
chr7	119389400	119390400	0.043557955021907374
chr7	119389500	119390500	0.6661386766726327
chr7	119389600	119390600	0.25208981269540937
chr7	119389700	119390700	-0.12833070373891206
chr7	119389800	119390800	-0.6431695306820799
chr7	119389900	119390900	-0.2791384892456259
chr7	119390000	119391000	0.04668418227353319
chr7	119390100	119391100	-0.2562757230757947
chr7	119390200	119391200	-0.08340421530972904
chr7	119390300	119391300	-0.3447576962687885
chr7	119390400	119391400	-0.37481292098515095
chr7	119390500	119391500	-0.7452694185817738
chr7	119390600	119391600	-0.5140855623245748
chr7	119390700	119391700	-0.8700926726294355
chr7	119390800	119391800	-0.17644630179752355
chr7	119390900	119391900	-0.4434532780826537
chr7	119391000	119392000	-0.2703258571352748
chr7	119391100	119392100	0.2198763293315982
chr7	119391200	119392200	0.025537607826199148
chr7	119391300	119392300	0.2457678685915845
chr7	119391400	119392400	-0.2226498586024296
chr7	119391500	119392500	-0.23943543921060945
chr7	119391600	119392600	-0.5946258211095508
chr7	119391700	119392700	0.2792098556394905
chr7	119391800	119392800	0.2699916944993785
chr7	119391900	119392900	0.5000288824374837
chr7	119392000	119393000	-0.457129264141826
chr7	119392100	119393100	-0.8797739802466776
chr7	119392200	119393200	-0.5559747522765596
chr7	119392300	119393300	-0.3672338959818419
chr7	119392400	119393400	-0.2375494507559613
chr7	119392500	119393500	-0.4391364405548955
chr7	119392600	119393600	0.1315939307765087
chr7	119392700	119393700	-0.3317333485597606
chr7	119392800	119393800	-0.35157669292800103
chr7	119392900	119393900	-0.6784190375342524
chr7	119393000	119394000	-0.061435808394866266
chr7	119393100	119394100	-0.22421784724681024
chr7	119393200	119394200	0.3489154430168987
chr7	119393300	119394300	0.216202208099572
chr7	119393400	119394400	0.9840209644540016
chr7	119393500	119394500	1.2492262592612626
chr7	119393600	119394600	0.31959312002032514
chr7	119393700	119394700	0.03590210216928368
chr7	119393800	119394800	-0.4597330616837546
chr7	119393900	119394900	-0.43902596442258857
chr7	119394000	119395000	-0.3863329246613933
chr7	119394100	119395100	-0.31453742148370784
chr7	119394200	119395200	-1.0596540428971102
chr7	119394300	119395300	-1.3325965316431887
chr7	119394400	119395400	-2.0957626264390443
chr7	119394500	119395500	-2.489417944889765
chr7	119394600	119395600	-1.923332519849552
chr7	119394700	119395700	-1.9354031444303
chr7	119394800	119395800	-1.9879166036229887
chr7	119394900	119395900	-1.6900103502857744
chr7	119395000	119396000	-1.3470860514076328
chr7	119395100	119396100	-1.5294493827978717
chr7	119395200	119396200	-1.9533198948102488
chr7	119395300	119396300	-1.6122358808408774
chr7	119395400	119396400	-1.97069761050874
chr7	119395500	119396500	-2.398951526282312
chr7	119395600	119396600	-2.758536262880451
chr7	119395700	119396700	-2.904693400802298
chr7	119395800	119396800	-2.5937802802445096
chr7	119395900	119396900	-2.9333687230325163
chr7	119396000	119397000	-3.298150645277441
chr7	119396100	119397100	-3.4661127241326217
chr7	119396200	119397200	-3.7064871052503197
chr7	119396300	119397300	-3.4213651137013863
chr7	119396400	119397400	-3.1265289732059585
chr7	119396500	119397500	-2.901259039820552
chr7	119396600	119397600	-2.718247260887441
chr7	119396700	119397700	-2.3820315421530087
chr7	119396800	119397800	-2.8054181427680325
chr7	119396900	119397900	-2.8706985375858616
chr7	119397000	119398000	-2.8092483476219057
chr7	119397100	119398100	-2.4623575776681097
chr7	119397200	119398200	-1.9321529118560987
chr7	119397300	119398300	-1.8870727578972968
chr7	119397400	119398400	-1.4191475498624715
chr7	119398000	119399000	0.0035423952381108703
chr7	119398100	119399100	-0.03668960140800113
chr7	119398200	119399200	0.6329599892305181
chr7	119398300	119399300	1.0704021255429987
chr7	119398400	119399400	0.5756775179005906
chr7	119398500	119399500	0.9577935803583608
chr7	119398600	119399600	0.4606293506733958
chr7	119398700	119399700	0.17444887978619775
chr7	119398800	119399800	-0.30973953049332603
chr7	119398900	119399900	-1.2821771475979042
chr7	119399000	119400000	-1.0949137377455846
chr7	119399100	119400100	-0.4109671042687261
chr7	119399200	119400200	-1.480775824194595
chr7	119399300	119400300	-2.1059398166140206
chr7	119399400	119400400	-1.554365639270218
chr7	119399500	119400500	-1.8481561073056096
chr7	119399600	119400600	-1.6272391712554335
chr7	119399700	119400700	-1.2138276334342923
chr7	119399800	119400800	-0.5800772001617659
chr7	119399900	119400900	-0.8884681939640979
chr7	119400000	119401000	-1.1890333534815962
chr7	119400100	119401100	-2.1285097497881686
chr7	119400200	119401200	-1.2878187201216689
chr7	119400300	119401300	-1.479057214944114
chr7	119400400	119401400	-2.2944689100654645
chr7	119400500	119401500	-1.5826698831654935
chr7	119400600	119401600	-1.3945587507392805
chr7	119400700	119401700	-1.89434423262827
chr7	119400800	119401800	-1.6424275089240548
chr7	119400900	119401900	-0.8474187313651554
chr7	119401000	119402000	-0.20152670401510003
chr7	119401100	119402100	0.2753641229103435
chr7	119401200	119402200	0.22255624636119176
chr7	119401300	119402300	0.7763537747586284
chr7	119401400	119402400	1.2334848453275746
chr7	119401500	119402500	0.9596606239314844
chr7	119401600	119402600	0.6436089355317273
chr7	119401700	119402700	1.1913597228456911
chr7	119401800	119402800	0.9965122530013544
chr7	119401900	119402900	0.6916991730902614
chr7	119402000	119403000	0.41941022617234114
chr7	119402100	119403100	0.0015199727163351432
chr7	119402200	119403200	-0.43312646687860096
chr7	119402300	119403300	-1.6282996080329215
chr7	119402400	119403400	-1.5011009861123006
chr7	119402500	119403500	-2.0240288650454867
chr7	119402600	119403600	-2.5084541446853845
chr7	119402700	119403700	-2.9474439321546138
chr7	119402800	119403800	-3.6107309784324655
chr7	119402900	119403900	-3.3209481912109085
chr7	119403000	119404000	-3.631317558176371
chr7	119403100	119404100	-3.547951356043164
chr7	119403200	119404200	-3.1877877641815946
chr7	119403300	119404300	-2.3862436185889337
chr7	119403400	119404400	-2.7836381383170843
chr7	119403500	119404500	-1.9541030200379368
chr7	119403600	119404600	-1.5482355353032058
chr7	119403700	119404700	-0.991896494245889
chr7	119403800	119404800	-0.9347875341373412
chr7	119403900	119404900	-0.9900186328781664
chr7	119404000	119405000	-0.7566779622927384
chr7	119404100	119405100	-0.4989653260842623
chr7	119404200	119405200	-0.2560330357293674
chr7	119404300	119405300	0.04257947387737219
chr7	119404400	119405400	0.8983829308696513
chr7	119404500	119405500	-0.16993584089454436
chr7	119404600	119405600	-0.059418815489955625
chr7	119404700	119405700	-0.8413478122714937
chr7	119404800	119405800	0.04642329218430247
chr7	119404900	119405900	0.16815305664359426
chr7	119405000	119406000	-0.21750274796531086
chr7	119405100	119406100	-0.2092178924620733
chr7	119405200	119406200	-0.008929769347531978
chr7	119405300	119406300	-0.32599106144177736
chr7	119405400	119406400	-1.2422061191906115
chr7	119405500	119406500	-0.2317361883389299
chr7	119405600	119406600	-0.41250066232421695
chr7	119405700	119406700	0.19815717260292354
chr7	119405800	119406800	0.07682362051913857
chr7	119405900	119406900	0.21920585367172424
chr7	119406000	119407000	0.5240221690346978
chr7	119406100	119407100	-0.04556967478171104
chr7	119406200	119407200	-0.509889836268116
chr7	119406300	119407300	-0.8990527350728265
chr7	119406400	119407400	-0.6651642058197308
chr7	119406500	119407500	-0.7966184096475388
chr7	119406600	119407600	-0.4211490291698577
chr7	119406700	119407700	-0.7081514615213477
chr7	119406800	119407800	-0.9248819611350021
chr7	119406900	119407900	-1.2546997575865977
chr7	119407000	119408000	-1.5210789851831714
chr7	119407100	119408100	-0.7563637458044212
chr7	119407200	119408200	-0.5733141486743253
chr7	119407300	119408300	-0.1245326891808766
chr7	119407400	119408400	-0.3564285425979096
chr7	119407500	119408500	-0.2659104933397105
chr7	119407600	119408600	-1.258634820964655
chr7	119407700	119408700	-1.4247294409028448
chr7	119407800	119408800	-1.4534763827609896
chr7	119407900	119408900	-1.8792090314132448
chr7	119408000	119409000	-1.616355553651244
chr7	119408100	119409100	-2.044190568238241
chr7	119408200	119409200	-2.665458624608617
chr7	119408300	119409300	-2.7525528512117705
chr7	119408400	119409400	-2.9450504250185356
chr7	119408500	119409500	-3.1011876315131097
chr7	119408600	119409600	-3.035152290729564
chr7	119408700	119409700	-3.2909373469664196
chr7	119408800	119409800	-3.826035983614525
chr7	119408900	119409900	-3.6404725588430416
chr7	119409000	119410000	-3.96312158447826
chr7	119409100	119410100	-3.8339430869881364
chr7	119409200	119410200	-3.3172497394314298
chr7	119409300	119410300	-3.1600387005101256
chr7	119409400	119410400	-3.3351454705608172
chr7	119409500	119410500	-3.572115559523603
chr7	119409600	119410600	-3.6489988175362047
chr7	119409700	119410700	-3.2439051350387387
chr7	119409800	119410800	-3.0656155578530804
chr7	119409900	119410900	-3.7259019045033335
chr7	119410000	119411000	-3.4927960401176295
chr7	119410100	119411100	-3.769065739488665
chr7	119410200	119411200	-4.1438971008926915
chr7	119410300	119411300	-4.7743026525091
chr7	119410400	119411400	-4.594040021312376
chr7	119410500	119411500	-4.84968004528924
chr7	119410600	119411600	-4.474496863674869
chr7	119410700	119411700	-5.666877221719122
chr7	119410800	119411800	-5.3239926147491525
chr7	119411000	119412000	-5.5479694745532155
chr7	119411100	119412100	-6.4592774297057325
chr7	119411200	119412200	-7.669013741576999
chr7	119411300	119412300	-8.079432934829445
chr7	119411400	119412400	-8.81699711120116
chr7	119411500	119412500	-8.716094324456844
chr7	119412300	119413300	-9.802583928202674
chr7	119412400	119413400	-8.856179684656484
chr7	119412500	119413500	-8.599918789209964
chr7	119412600	119413600	-6.810558275919077
chr7	119412700	119413700	-3.3364839780690825
chr7	119412800	119413800	-2.547593458675149
chr7	119412900	119413900	-2.334865767669564
chr7	119413000	119414000	-2.0499948407556605
chr7	119413100	119414100	-2.475523313617263
chr7	119413200	119414200	-2.38583383424218
chr7	119413300	119414300	-1.8789662334435215
chr7	119413400	119414400	-1.9220357925021447
chr7	119413500	119414500	-1.9511199160452
chr7	119414600	119415600	-2.797614341360761
chr7	119414700	119415700	-2.813442188139117
chr7	119414800	119415800	-2.7777428288924924
chr7	119414900	119415900	-3.1062254002729732
chr7	119415000	119416000	-2.405031638967258
chr7	119415100	119416100	-2.5430362244641547
chr7	119415200	119416200	-2.4147521882427943
chr7	119415300	119416300	-3.042647638694308
chr7	119415400	119416400	-2.0956959808888893
chr7	119415500	119416500	-1.5807744649921107
chr7	119415600	119416600	-1.2554695615499012
chr7	119415700	119416700	-1.3405991290107129
chr7	119415800	119416800	-1.821378430630403
chr7	119415900	119416900	-1.922260180225978
chr7	119416000	119417000	-1.8936821856174522
chr7	119416100	119417100	-1.9953511642338395
chr7	119416200	119417200	-2.26196828517089
chr7	119416300	119417300	-1.8523145010676536
chr7	119416400	119417400	-1.1593183656557555
chr7	119416500	119417500	-1.0979989948575617
chr7	119416600	119417600	-1.3533210705951613
chr7	119416700	119417700	-0.8351947660301752
chr7	119416800	119417800	-0.2704924145464211
chr7	119416900	119417900	-0.052911694572960785
chr7	119417000	119418000	0.10904957048424188
chr7	119417100	119418100	-0.2537629555313516
chr7	119417200	119418200	0.00451176368069782
chr7	119417300	119418300	0.6142670751670215
chr7	119417400	119418400	-0.08269829815080533
chr7	119417500	119418500	-0.1651890334011373
chr7	119417600	119418600	-0.24139203697388065
chr7	119417700	119418700	-0.6094548669511679
chr7	119417800	119418800	-0.8697774357803945
chr7	119417900	119418900	-0.758102360972244
chr7	119418000	119419000	-0.9657395011952452
chr7	119418100	119419100	-1.3825661105071383
chr7	119418200	119419200	-2.2517181535696613
chr7	119418300	119419300	-3.5575846014637817
chr7	119418400	119419400	-3.590764908522044
chr7	119418500	119419500	-4.143348039603752
chr7	119418600	119419600	-4.1494442981921615
chr7	119418700	119419700	-3.8226398051070793
chr7	119419200	119420200	-2.792802760891248
chr7	119419300	119420300	-2.2996801888351004
chr7	119419400	119420400	-2.1712942540058924
chr7	119419500	119420500	-1.74109501515321
chr7	119419600	119420600	-2.121160368947898
chr7	119419700	119420700	-2.6445793935693858
chr7	119419800	119420800	-2.8828116041592686
chr7	119419900	119420900	-2.2884970375753224
chr7	119420000	119421000	-2.4578355019048916
chr7	119420100	119421100	-2.8455689987063684
chr7	119420200	119421200	-1.848466712583504
chr7	119420300	119421300	-1.1685112129901578
chr7	119420400	119421400	-1.2013300516756444
chr7	119420500	119421500	-1.0697083631051791
chr7	119420600	119421600	-0.568523158287338
chr7	119420700	119421700	-0.1773348937172461
chr7	119420800	119421800	0.02964071503290107
chr7	119420900	119421900	0.21190215626353545
chr7	119421000	119422000	0.20921219248674233
chr7	119421100	119422100	0.0301303790551861
chr7	119421200	119422200	-0.3494030295615632
chr7	119421300	119422300	-0.7743732286197171
chr7	119421400	119422400	-1.4803450745559148
chr7	119421500	119422500	-1.7773876791784498
chr7	119421600	119422600	-1.7794494226651307
chr7	119421700	119422700	-2.0250695900187132
chr7	119421800	119422800	-2.9085470079463254
chr7	119421900	119422900	-4.0113281030536765
chr7	119422000	119423000	-3.854714783034097
chr7	119422100	119423100	-3.439964034348675
chr7	119422200	119423200	-3.2330129393900484
chr7	119422300	119423300	-3.356129078450328
chr7	119422400	119423400	-2.675521681170648
chr7	119422500	119423500	-2.7964763512067874
chr7	119422600	119423600	-3.0433770149318167
chr7	119422700	119423700	-2.7961864147524538
chr7	119422800	119423800	-3.1788406900645425
chr7	119422900	119423900	-2.420062336182724
chr7	119423000	119424000	-2.5208120259163844
chr7	119423100	119424100	-2.6847970446779845
chr7	119423200	119424200	-2.8993134685365964
chr7	119423300	119424300	-2.7675870798525035
chr7	119423400	119424400	-2.595005842991806
chr7	119423500	119424500	-2.2287959786537184
chr7	119423600	119424600	-1.9652709684056888
chr7	119423700	119424700	-1.4309011986196165
chr7	119423800	119424800	-0.7793318743572626
chr7	119423900	119424900	-1.2311053420898963
chr7	119424000	119425000	-1.627504234071524
chr7	119424100	119425100	-1.147418247347909
chr7	119424200	119425200	-1.4212885115076404
chr7	119424300	119425300	-0.9986929810731301
chr7	119424400	119425400	-1.4291116126765486
chr7	119424500	119425500	-1.1578008899583403
chr7	119424600	119425600	-1.3999761510169515
chr7	119424700	119425700	-1.7763909565862597
chr7	119424800	119425800	-1.2049200748850135
chr7	119424900	119425900	-1.7295939673789504
chr7	119425000	119426000	-1.399437887367196
chr7	119425100	119426100	-1.8996499865299723
chr7	119425200	119426200	-1.4467273078057372
chr7	119425300	119426300	-1.9692924276216328
chr7	119425400	119426400	-1.9028185835776288
chr7	119425500	119426500	-2.215690045445815
chr7	119425600	119426600	-2.137171395692275
chr7	119425700	119426700	-2.696725650576125
chr7	119425800	119426800	-3.1706365772441445
chr7	119425900	119426900	-2.5329990014866035
chr7	119426000	119427000	-2.3429186276915606
chr7	119426100	119427100	-1.7618536416534518
chr7	119426200	119427200	-1.8249488504321183
chr7	119426300	119427300	-2.006571132942606
chr7	119426400	119427400	-1.7107798431739467
chr7	119426500	119427500	-2.246768123273577
chr7	119426600	119427600	-2.7943832431390336
chr7	119426700	119427700	-2.3418451105010307
chr7	119426800	119427800	-2.5800020058230446
chr7	119426900	119427900	-2.5796921842012948
chr7	119427000	119428000	-2.330676181984672
chr7	119427100	119428100	-3.3095584835280305
chr7	119427200	119428200	-3.352615501743225
chr7	119427300	119428300	-2.6351646114217924
chr7	119427400	119428400	-2.295033889153041
chr7	119427500	119428500	-1.5685185973284097
chr7	119427600	119428600	-1.5278149776288033
chr7	119427700	119428700	-1.5414832562037666
chr7	119427800	119428800	-0.9791258898726384
chr7	119427900	119428900	-0.3105222448959218
chr7	119428000	119429000	-0.8548574148414785
chr7	119428100	119429100	-0.30578833316067056
chr7	119428200	119429200	-0.8381913672080689
chr7	119428300	119429300	-1.1290732941876558
chr7	119428400	119429400	-1.9071938787488565
chr7	119428500	119429500	-2.52630278876454
chr7	119428600	119429600	-1.98981850487656
chr7	119428700	119429700	-2.079408857797864
chr7	119428800	119429800	-2.9053945469547746
chr7	119428900	119429900	-4.008110519066519
chr7	119429000	119430000	-3.9546976129852096
chr7	119429100	119430100	-3.6645553983483343
chr7	119429200	119430200	-3.354487135023726
chr7	119429300	119430300	-3.4217394849099607
chr7	119429400	119430400	-2.7297241440518154
chr7	119429500	119430500	-1.8010634531494736
chr7	119429600	119430600	-1.8197079714630604
chr7	119429700	119430700	-1.4495004305394552
chr7	119429800	119430800	-0.4297229881456568
chr7	119429900	119430900	0.022593890850520423
chr7	119430000	119431000	0.01568066105697548
chr7	119430100	119431100	-0.2506301867717093
chr7	119430200	119431200	0.37582828796904666
chr7	119430300	119431300	0.568893355444026
chr7	119430500	119431500	-0.7557008366666891
chr7	119430600	119431600	-2.0665211758558963
chr7	119430700	119431700	-2.4375334431157025
chr7	119430800	119431800	-2.8407444882973523
chr7	119430900	119431900	-2.891546024658473
chr7	119431000	119432000	-2.4502999953443005
chr7	119431100	119432100	-2.3175840700031856
chr7	119431200	119432200	-2.6004579501691736
chr7	119431300	119432300	-3.3284714255439742
chr7	119431400	119432400	-3.0894386704322057
chr7	119431500	119432500	-2.787617413220409
chr7	119431600	119432600	-1.3829596020207982
chr7	119431700	119432700	-1.2957211372863402
chr7	119433400	119434400	-1.7078746950059678
chr7	119433500	119434500	-1.9327851825565359
chr7	119433600	119434600	-2.460404018862937
chr7	119433700	119434700	-2.7441639205823405
chr7	119433800	119434800	-2.7229727870799545
chr7	119433900	119434900	-1.9104496885821416
chr7	119434000	119435000	-2.112935616238279
chr7	119434100	119435100	-2.344176589254245
chr7	119434200	119435200	-2.1521706768973328
chr7	119434300	119435300	-2.1057172347647173
chr7	119434400	119435400	-1.6278509724540786
chr7	119434500	119435500	-1.5078017631076095
chr7	119434600	119435600	-1.5559533226021014
chr7	119434700	119435700	-1.6653022619711857
chr7	119434800	119435800	-1.032154544068366
chr7	119434900	119435900	-1.282449590830373
chr7	119435000	119436000	-0.9017562335904626
chr7	119435100	119436100	-1.2165975674678429
chr7	119435200	119436200	-1.4286477824700534
chr7	119435300	119436300	-1.514217040077004
chr7	119435400	119436400	-1.6614080898912351
chr7	119435500	119436500	-1.0789918804634893
chr7	119435600	119436600	-0.5214126850128832
chr7	119435700	119436700	-0.3030974898068124
chr7	119435800	119436800	-0.3313781410881255
chr7	119435900	119436900	-0.4153197390493463
chr7	119436000	119437000	-0.37131875791596547
chr7	119436100	119437100	-0.3711270353966425
chr7	119436200	119437200	-0.28764983212156114
chr7	119436300	119437300	-0.1370391035021147
chr7	119436400	119437400	-0.18679476501036202
chr7	119436500	119437500	-0.21125775157673995
chr7	119436600	119437600	0.16906172936770594
chr7	119436700	119437700	0.8258590717499065
chr7	119436800	119437800	0.3440211361878521
chr7	119436900	119437900	0.4057352745755797
chr7	119437000	119438000	-0.1988366196387721
chr7	119437100	119438100	0.05347173950634995
chr7	119437200	119438200	0.22920850139602605
chr7	119437300	119438300	0.10789009563052164
chr7	119437400	119438400	-0.17699109372285388
chr7	119437500	119438500	-0.3890486263364016
chr7	119437600	119438600	-1.5993618385698158
chr7	119437700	119438700	-2.142270343999708
chr7	119437800	119438800	-2.001274326736886
chr7	119437900	119438900	-2.3802574315527
chr7	119438000	119439000	-2.294865926242674
chr7	119438100	119439100	-2.4450550780390885
chr7	119438200	119439200	-2.4028158645383506
chr7	119438300	119439300	-2.435243505322114
chr7	119438400	119439400	-2.3978912606737794
chr7	119438500	119439500	-2.2815217478788847
chr7	119438600	119439600	-1.7409813489432937
chr7	119438700	119439700	-1.871230268385776
chr7	119438800	119439800	-1.5587542852988756
chr7	119438900	119439900	-1.6929725633702823
chr7	119439000	119440000	-0.7118836783754969
chr7	119439100	119440100	-0.8902348513280718
chr7	119439200	119440200	-0.9179737223493472
chr7	119439300	119440300	-0.6728730604469945
chr7	119439400	119440400	-1.0449304615285762
chr7	119439500	119440500	-1.3219127755153701
chr7	119439600	119440600	-1.1653721522026872
chr7	119439700	119440700	-1.026111547018685
chr7	119439800	119440800	-1.3812557767359015
chr7	119439900	119440900	-1.2487009217555296
chr7	119440000	119441000	-1.8825987204316557
chr7	119440100	119441100	-1.3387168998556915
chr7	119440200	119441200	-1.0088729948295592
chr7	119440300	119441300	-1.0718173566871907
chr7	119440400	119441400	-0.8281112397591959
chr7	119440500	119441500	-0.8256891634128106
chr7	119440600	119441600	-0.7722989920938481
chr7	119440700	119441700	-0.42842355759839984
chr7	119440800	119441800	-0.29536155513418216
chr7	119440900	119441900	-0.5058444326902913
chr7	119441000	119442000	-0.47126367304857614
chr7	119441100	119442100	-0.5835688141901101
chr7	119441200	119442200	-0.5768888715170396
chr7	119441300	119442300	-0.7803871425103236
chr7	119441400	119442400	-0.09491042228627104
chr7	119441500	119442500	-0.19771295381350665
chr7	119441600	119442600	-0.2848150238166815
chr7	119441700	119442700	-0.8490656609128341
chr7	119441800	119442800	-0.7188046430645171
chr7	119441900	119442900	-0.32785991425069594
chr7	119442000	119443000	-0.36613998765034117
chr7	119442100	119443100	-0.4513172169553659
chr7	119442200	119443200	-0.8987098208087305
chr7	119442300	119443300	-0.3930229247265487
chr7	119442400	119443400	-1.5681064190095109
chr7	119442500	119443500	-1.4611729442864778
chr7	119442600	119443600	-1.9761689306858736
chr7	119442700	119443700	-1.55205207474119
chr7	119442800	119443800	-1.9439547423359915
chr7	119442900	119443900	-1.9006553363858696
chr7	119443000	119444000	-2.2174812536508024
chr7	119443100	119444100	-2.340994691605192
chr7	119443200	119444200	-2.032804354577801
chr7	119443300	119444300	-1.7947535595089512
chr7	119443400	119444400	-0.5348358386464587
chr7	119443500	119444500	-0.6296913768749552
chr7	119443600	119444600	-0.5029654342171787
chr7	119443700	119444700	-0.8307349314551526
chr7	119443800	119444800	-0.9893885698725428
chr7	119443900	119444900	-1.2560271915414156
chr7	119444000	119445000	-0.8824733021073444
chr7	119444100	119445100	-0.5838011704849718
chr7	119444200	119445200	-1.1901107284688577
chr7	119444300	119445300	-1.8331884842975528
chr7	119444400	119445400	-2.6935374966771786
chr7	119444500	119445500	-2.1477668606540745
chr7	119444600	119445600	-2.109793835286585
chr7	119444700	119445700	-2.0660714233879016
chr7	119444800	119445800	-1.9913188704814728
chr7	119444900	119445900	-1.3391492391155349
chr7	119445000	119446000	-1.1892487021037457
chr7	119445100	119446100	-1.1319483573727298
chr7	119445200	119446200	-0.7980530553243409
chr7	119445300	119446300	-0.6654629089569971
chr7	119445400	119446400	-0.30972453016614937
chr7	119445500	119446500	-0.5882908187352625
chr7	119445600	119446600	-0.6451277375989403
chr7	119445700	119446700	-1.1482264389639931
chr7	119445800	119446800	-0.4008459193132315
chr7	119445900	119446900	-0.4486875209632897
chr7	119446000	119447000	-0.9378162594866649
chr7	119446100	119447100	-1.2980507061983395
chr7	119446200	119447200	-1.5800503034335736
chr7	119446300	119447300	-1.3811351393965048
chr7	119446400	119447400	-2.5069946288960123
chr7	119446500	119447500	-2.9563907896458055
chr7	119446600	119447600	-3.3896687081276644
chr7	119446700	119447700	-3.194164943391605
chr7	119446800	119447800	-3.9108843132314255
chr7	119446900	119447900	-3.73538251498786
chr7	119447000	119448000	-4.338105220596977
chr7	119447100	119448100	-4.975947062540395
chr7	119447200	119448200	-4.765292974608491
chr7	119447300	119448300	-4.855127912798204
chr7	119447400	119448400	-3.775726722344852
chr7	119447500	119448500	-2.979203575127828
chr7	119447600	119448600	-1.6955631512519111
chr7	119447700	119448700	-1.5048539650200623
chr7	119447800	119448800	-1.0181230016638076
chr7	119447900	119448900	-1.6550800604612466
chr7	119448000	119449000	-0.8479758482017244
chr7	119448100	119449100	-0.07647817888124707
chr7	119448200	119449200	-0.10312529299697072
chr7	119448300	119449300	-0.002701814433786745
chr7	119448400	119449400	-0.08217013675204522
chr7	119448500	119449500	-0.6556173778260505
chr7	119448600	119449600	-0.9501876812065408
chr7	119448700	119449700	-1.1829549570309257
chr7	119448800	119449800	-1.1464057179298996
chr7	119448900	119449900	-0.6718334089008804
chr7	119449000	119450000	-0.7555731252909694
chr7	119449100	119450100	-1.1676220432711093
chr7	119449200	119450200	-0.5176219305860009
chr7	119449300	119450300	-0.4294293567306274
chr7	119449400	119450400	-0.3279364601381968
chr7	119449500	119450500	-0.15520004733412462
chr7	119449600	119450600	-0.28248457332130816
chr7	119449700	119450700	0.5213558098268526
chr7	119449800	119450800	0.4771655132366318
chr7	119449900	119450900	0.8234203501533541
chr7	119450000	119451000	1.3200937497943603
chr7	119450100	119451100	1.3498267393793235
chr7	119450200	119451200	0.7651727874791677
chr7	119450300	119451300	0.4611980051177949
chr7	119450400	119451400	-0.055519000561238666
chr7	119450500	119451500	-0.3799590263802281
chr7	119450600	119451600	-0.1869697163474143
chr7	119451600	119452600	-0.8181237897854495
chr7	119451700	119452700	-0.7376820226195537
chr7	119451800	119452800	-0.8837952063835629
chr7	119451900	119452900	-1.0545428603278846
chr7	119452000	119453000	-0.5918136516720787
chr7	119452100	119453100	-0.3452498254813479
chr7	119452200	119453200	-0.34068546448900794
chr7	119452300	119453300	-0.14124993255332532
chr7	119452400	119453400	0.08094766371040132
chr7	119452500	119453500	-0.16562368860449184
chr7	119452600	119453600	0.4632353032471335
chr7	119452700	119453700	0.00036189789020570187
chr7	119452800	119453800	-1.3378726074211609
chr7	119452900	119453900	-1.2251811035537656
chr7	119453000	119454000	-0.9843177481893007
chr7	119453100	119454100	-1.482402175365085
chr7	119453200	119454200	-0.8821867994551712
chr7	119453300	119454300	-1.251296362232707
chr7	119453400	119454400	-1.2080531868926312
chr7	119453500	119454500	-1.9360979769998024
chr7	119453600	119454600	-2.0089571015302266
chr7	119453700	119454700	-1.839277197633944
chr7	119453800	119454800	-1.0683391037898011
chr7	119453900	119454900	-1.1383941825673096
chr7	119454000	119455000	-1.2676979135591677
chr7	119454100	119455100	-1.2736690041468768
chr7	119455200	119456200	0.025706675190253703
chr7	119455300	119456300	0.09794372378102792
chr7	119455400	119456400	0.41653580184711225
chr7	119455500	119456500	-0.15016620874559633
chr7	119455600	119456600	-0.11019976571309084
chr7	119455700	119456700	-0.4744661918083543
chr7	119455800	119456800	-0.17104490181769538
chr7	119455900	119456900	-0.011062991306720279
chr7	119456000	119457000	-0.39200710894323115
chr7	119456100	119457100	-0.9510456390858708
chr7	119456200	119457200	-0.8670788621490945
chr7	119456300	119457300	-0.9572917501032934
chr7	119456400	119457400	-1.6079187353768354
chr7	119456500	119457500	-1.6072291011416695
chr7	119456600	119457600	-1.5748956942784136
chr7	119456700	119457700	-0.7814402768711443
chr7	119456800	119457800	-0.8988775197156735
chr7	119456900	119457900	-1.0128694766903954
chr7	119457000	119458000	-0.2750314066112429
chr7	119457100	119458100	-0.08601349712282502
chr7	119457200	119458200	-0.8045352113581873
chr7	119457300	119458300	-0.9570382585314858
chr7	119457400	119458400	-0.9495617912782378
chr7	119457500	119458500	-0.4594249448268834
chr7	119457600	119458600	-0.9006702717405737
chr7	119457700	119458700	-1.137158600546195
chr7	119457800	119458800	-1.6711937599230478
chr7	119457900	119458900	-1.7526116278807076
chr7	119458000	119459000	-1.337654344947573
chr7	119458100	119459100	-1.2132686884281971
chr7	119458200	119459200	-0.7617422494754109
chr7	119458300	119459300	-0.09245040088232696
chr7	119458400	119459400	-0.6896345329709846
chr7	119458500	119459500	-1.1539394068626323
chr7	119458600	119459600	-1.2579981286117186
chr7	119458700	119459700	-1.4139588005574009
chr7	119458800	119459800	-1.2122535755940222
chr7	119458900	119459900	-0.9815863811316352
chr7	119459000	119460000	-1.6238064264064866
chr7	119459100	119460100	-1.929172016604696
chr7	119459200	119460200	-2.3597539706973225
chr7	119459300	119460300	-2.933899409697513
chr7	119459400	119460400	-2.5610157655016668
chr7	119459500	119460500	-2.384632187222397
chr7	119459600	119460600	-2.249572441935592
chr7	119459700	119460700	-2.5906932031941183
chr7	119459800	119460800	-2.466928519623161
chr7	119459900	119460900	-2.4865020777690114
chr7	119460000	119461000	-1.9641709730363435
chr7	119460100	119461100	-2.370277186553142
chr7	119460200	119461200	-1.9034490580519448
chr7	119460300	119461300	-1.642218098900364
chr7	119460400	119461400	-1.3566824737746193
chr7	119460500	119461500	-1.9543811381882856
chr7	119460600	119461600	-1.890308393609761
chr7	119460700	119461700	-1.7585391661433407
chr7	119460800	119461800	-1.3429292358279628
chr7	119460900	119461900	-1.0031143385491272
chr7	119461000	119462000	-1.3074093790358128
chr7	119461100	119462100	-0.5577019833725595
chr7	119461200	119462200	-1.036903051256962
chr7	119461300	119462300	-1.3534242070434281
chr7	119461400	119462400	-0.8552628251279376
chr7	119461500	119462500	-0.5392621181669068
chr7	119461600	119462600	-0.5176225307506979
chr7	119461700	119462700	-0.5048991297404446
chr7	119461800	119462800	-0.7996971365570527
chr7	119461900	119462900	-1.235548297784535
chr7	119462000	119463000	-1.0085433190306545
chr7	119462100	119463100	-1.3000444598990817
chr7	119462200	119463200	-1.1384637008866043
chr7	119462300	119463300	-1.072280683492455
chr7	119462400	119463400	-1.7149297068489042
chr7	119462500	119463500	-1.160797847421241
chr7	119462600	119463600	-0.4567343806037351
chr7	119462700	119463700	0.4303952866850625
chr7	119462800	119463800	0.4130432589615928
chr7	119464000	119465000	-2.7089171310586755
chr7	119464100	119465100	-3.107172763609696
chr7	119464200	119465200	-3.254140180801384
chr7	119464300	119465300	-3.6811694282405867
chr7	119464400	119465400	-3.780700414883509
chr7	119464500	119465500	-3.8522412951990983
chr7	119464600	119465600	-3.4010759495167786
chr7	119464700	119465700	-3.3417085991694497
chr7	119464800	119465800	-2.834488343979745
chr7	119464900	119465900	-2.0865417357024323
chr7	119465000	119466000	-1.5084397844320474
chr7	119465100	119466100	-1.263500347338076
chr7	119465200	119466200	-1.0227015373000157
chr7	119465300	119466300	-0.8291771126216799
chr7	119465400	119466400	-0.6947824319726016
chr7	119465500	119466500	-0.3659174183542484
chr7	119465600	119466600	-0.4141862624232141
chr7	119465700	119466700	-0.8790110749401314
chr7	119465800	119466800	-0.4686465391659555
chr7	119465900	119466900	-0.06691812765682813
chr7	119466000	119467000	-0.735142990845422
chr7	119466100	119467100	-0.8760232325674698
chr7	119466200	119467200	-0.5653710366377869
chr7	119466300	119467300	0.035395294079691365
chr7	119466400	119467400	0.10470798336550158
chr7	119466500	119467500	0.0164057140657398
chr7	119466600	119467600	0.6466603696123281
chr7	119466700	119467700	0.914772255354722
chr7	119466800	119467800	0.4491668557338097
chr7	119466900	119467900	0.19319287901648485
chr7	119467000	119468000	0.270652653187231
chr7	119467100	119468100	1.3105554617539996
chr7	119467200	119468200	1.0934487434171245
chr7	119467300	119468300	0.5087757143345824
chr7	119467400	119468400	0.3667248266613044
chr7	119467500	119468500	0.1601403249589297
chr7	119467600	119468600	-0.5412921153672129
chr7	119467700	119468700	-0.6134320337441149
chr7	119467800	119468800	-0.20769536932065852
chr7	119467900	119468900	-1.0237424671248507
chr7	119468000	119469000	-0.5897352193869607
chr7	119468100	119469100	-1.0199854721837611
chr7	119468200	119469200	-0.7202824084643787
chr7	119468300	119469300	-0.6426466658394075
chr7	119468400	119469400	-0.9567003451776228
chr7	119468500	119469500	-0.8826940746618899
chr7	119468600	119469600	-0.4689487818092802
chr7	119468700	119469700	-1.2963189593829247
chr7	119468800	119469800	-1.7862492216009855
chr7	119468900	119469900	-1.2445634177053042
chr7	119469000	119470000	-1.51806070414234
chr7	119469100	119470100	-1.8788783135702376
chr7	119469200	119470200	-2.2904829740529915
chr7	119469300	119470300	-2.449087117803796
chr7	119469400	119470400	-2.15936641715286
chr7	119469500	119470500	-2.014437741041906
chr7	119469600	119470600	-1.8841716542160416
chr7	119469700	119470700	-1.3514318428881933
chr7	119469800	119470800	-1.0543979148026508
chr7	119469900	119470900	-0.9020879450369316
chr7	119470000	119471000	-0.6242030686593951
chr7	119470100	119471100	-0.19697147886648028
chr7	119470200	119471200	-0.5217825493846272
chr7	119470300	119471300	-0.13481693276291126
chr7	119470400	119471400	0.13259845503091508
chr7	119470500	119471500	0.3829508785831621
chr7	119470600	119471600	0.19656481874663634
chr7	119470700	119471700	0.7220691313495384
chr7	119470800	119471800	0.7298666235443578
chr7	119470900	119471900	0.5366183025320113
chr7	119471000	119472000	-0.12085768823363272
chr7	119471100	119472100	-0.4907453068799625
chr7	119471200	119472200	0.045392725071430766
chr7	119471300	119472300	-0.4583752280313284
chr7	119471400	119472400	-0.8010638167587871
chr7	119471500	119472500	-1.1847364738164106
chr7	119471600	119472600	-0.9095367891113302
chr7	119471700	119472700	-1.433645726904411
chr7	119471800	119472800	-1.2962305915250958
chr7	119471900	119472900	-1.551650193650662
chr7	119472000	119473000	-1.8914930075676442
chr7	119472100	119473100	-1.4730475954980171
chr7	119472200	119473200	-1.7334900842300147
chr7	119472300	119473300	-1.7252823279117973
chr7	119472400	119473400	-1.7510160631333305
chr7	119472500	119473500	-1.3049011141535398
chr7	119472600	119473600	-2.286849581672492
chr7	119472700	119473700	-2.2040378194325823
chr7	119472800	119473800	-2.0137255584935088
chr7	119472900	119473900	-1.748827816796258
chr7	119473000	119474000	-1.2671021248082963
chr7	119473100	119474100	-1.3348821907637234
chr7	119473200	119474200	-1.231946350369822
chr7	119473300	119474300	-0.8486196836915603
chr7	119473400	119474400	-0.2348150609985084
chr7	119473500	119474500	-0.2420451159694451
chr7	119473600	119474600	-0.025044386638357785
chr7	119473700	119474700	0.4213443847189784
chr7	119473800	119474800	-0.44051230060617697
chr7	119473900	119474900	-0.8448672993031859
chr7	119474000	119475000	-0.9311984520755265
chr7	119474100	119475100	-0.9942106921003864
chr7	119474200	119475200	-1.1042781089291978
chr7	119474300	119475300	-0.7164777339791891
chr7	119474400	119475400	-1.3656625089267798
chr7	119474500	119475500	-1.30246418852359
chr7	119474600	119475600	-0.5793817830350317
chr7	119474700	119475700	-0.7216451181169985
chr7	119474800	119475800	-0.1917784616742456
chr7	119474900	119475900	-0.2683575254259555
chr7	119475000	119476000	-0.31970266727204694
chr7	119475100	119476100	-0.0576782961793879
chr7	119475200	119476200	-0.6997059580233744
chr7	119475300	119476300	-1.3431096870027466
chr7	119475400	119476400	-1.3025101967709345
chr7	119475500	119476500	-1.3743518728177109
chr7	119475600	119476600	-1.9015386727110208
chr7	119475700	119476700	-1.5157925500252307
chr7	119475800	119476800	-1.2488778670044434
chr7	119475900	119476900	-1.4128251702963701
chr7	119476000	119477000	-1.4651713392768415
chr7	119476100	119477100	-2.183728185518848
chr7	119476200	119477200	-1.4237295734339797
chr7	119476300	119477300	-1.222255043093723
chr7	119476400	119477400	-0.8514850526978026
chr7	119476500	119477500	-0.9744797675773406
chr7	119476600	119477600	-0.7469387853893348
chr7	119476700	119477700	-0.9558985475324576
chr7	119476800	119477800	-1.4662191706198326
chr7	119476900	119477900	-0.9938708039202234
chr7	119477000	119478000	-0.8145138731429974
chr7	119477100	119478100	0.15590140014474296
chr7	119477200	119478200	-0.19455131793717145
chr7	119477300	119478300	0.07129527942504961
chr7	119477400	119478400	-0.1785571921023071
chr7	119477500	119478500	-0.1326637548120787
chr7	119477600	119478600	-0.4174070426435994
chr7	119477700	119478700	-0.5393609935793697
chr7	119477800	119478800	-0.3540259074582078
chr7	119477900	119478900	-0.5875837517610059
chr7	119478000	119479000	-0.18798671986028329
chr7	119478100	119479100	-0.3582319996481593
chr7	119478200	119479200	-0.4726497727235101
chr7	119478300	119479300	-0.8944792190750345
chr7	119478400	119479400	-0.7689441231038846
chr7	119478500	119479500	-0.8766708507142748
chr7	119478600	119479600	-0.33599105943429725
chr7	119478700	119479700	-0.6090093841936375
chr7	119478800	119479800	-0.7316976813378763
chr7	119478900	119479900	-0.4748904731144821
chr7	119479000	119480000	-0.8823051189612926
chr7	119479100	119480100	-1.2625641207419496
chr7	119479200	119480200	-0.7852141778662183
chr7	119479300	119480300	-0.6985374987497128
chr7	119479400	119480400	-0.6761820818764692
chr7	119479500	119480500	-0.3887620381500808
chr7	119479600	119480600	-0.7876148619676987
chr7	119479700	119480700	-0.8732636820878286
chr7	119479800	119480800	-0.2525923652444583
chr7	119479900	119480900	-0.3970803682147417
chr7	119480000	119481000	-0.46808642915243165
chr7	119480100	119481100	-0.5534249879314623
chr7	119480200	119481200	-0.7205229958279986
chr7	119480300	119481300	-0.5794035634455269
chr7	119480400	119481400	-0.3184796134168877
chr7	119480500	119481500	-0.237950425913502
chr7	119480600	119481600	-0.16251526805986616
chr7	119480700	119481700	0.1733781810833588
chr7	119480800	119481800	-0.3885089770014684
chr7	119480900	119481900	0.11249052075250557
chr7	119481000	119482000	0.5360334625291933
chr7	119481100	119482100	1.0961662628051732
chr7	119481200	119482200	1.1964122314589876
chr7	119481300	119482300	1.3453363962411498
chr7	119481400	119482400	1.1411921597143737
chr7	119481500	119482500	0.6811122194966399
chr7	119483100	119484100	-0.4863945153149648
chr7	119483200	119484200	-0.4848240708214777
chr7	119483300	119484300	-0.4649663107797882
chr7	119483400	119484400	-0.4582576715132705
chr7	119483500	119484500	-0.2749690565343793
chr7	119483600	119484600	-0.5378117827201989
chr7	119483700	119484700	-0.4533916699652378
chr7	119483800	119484800	-1.056083163113238
chr7	119483900	119484900	-2.1328854376685493
chr7	119484000	119485000	-1.3200155762503625
chr7	119484100	119485100	-1.2811929676492175
chr7	119484200	119485200	-1.037426381480754
chr7	119484300	119485300	-0.9196545180158476
chr7	119484400	119485400	-0.6980045906420818
chr7	119484500	119485500	-0.5973648374391154
chr7	119484600	119485600	-0.4795117220151336
chr7	119484700	119485700	-0.3290998484987373
chr7	119485700	119486700	-1.1730868087824942
chr7	119485800	119486800	-0.9858699493234512
chr7	119485900	119486900	-1.3499995784726777
chr7	119486000	119487000	-1.2902663316479992
chr7	119486100	119487100	-2.1305704706125046
chr7	119486200	119487200	-1.7357090145602452
chr7	119486300	119487300	-1.6924108848596753
chr7	119486400	119487400	-1.1325095507664318
chr7	119486500	119487500	-0.9914890318585982
chr7	119486600	119487600	-1.3609478917836848
chr7	119486700	119487700	-1.7314637798631307
chr7	119486800	119487800	-1.939841608568855
chr7	119486900	119487900	-1.5056816173704255
chr7	119487000	119488000	-1.3712677348477826
chr7	119487100	119488100	-1.32176006850546
chr7	119487200	119488200	-0.9774055252591128
chr7	119487300	119488300	-1.2094126558581184
chr7	119487400	119488400	-1.317848677281396
chr7	119487500	119488500	-0.6077443707095578
chr7	119487600	119488600	0.475488466035425
chr7	119487700	119488700	0.8615189609913338
chr7	119487800	119488800	1.1537444660613845
chr7	119487900	119488900	1.4870662266869297
chr7	119488000	119489000	1.0522625126641199
chr7	119488100	119489100	1.2565257720465597
chr7	119488200	119489200	1.0069206098186192
chr7	119488300	119489300	1.24929568406902
chr7	119488400	119489400	1.177068356922968
chr7	119488500	119489500	1.2572622236091666
chr7	119488600	119489600	1.0968235161557018
chr7	119488700	119489700	1.3636883501811699
chr7	119488800	119489800	1.4926099010291751
chr7	119488900	119489900	0.6109395754275943
chr7	119489000	119490000	0.6850638052191941
chr7	119489100	119490100	1.3770049006249392
chr7	119489200	119490200	1.0529587016835853
chr7	119489300	119490300	1.0488144329123463
chr7	119489400	119490400	1.0253709986322694
chr7	119489500	119490500	0.7914067373839843
chr7	119489600	119490600	0.03165683069528985
chr7	119489700	119490700	-0.6383156526150893
chr7	119489800	119490800	-1.2895975156976067
chr7	119489900	119490900	-1.2568190682304736
chr7	119490000	119491000	-1.3011394690308509
chr7	119490100	119491100	-1.3061378434636604
chr7	119490200	119491200	-1.1293692683582828
chr7	119490300	119491300	-1.4322470243829788
chr7	119490400	119491400	-1.4668088819497658
chr7	119490500	119491500	-2.0802765969378068
chr7	119490600	119491600	-1.405200503273918
chr7	119490700	119491700	-1.4307125643069245
chr7	119490800	119491800	-0.9433439487820944
chr7	119490900	119491900	-0.5832185967522102
chr7	119491000	119492000	-0.3966798676498599
chr7	119491100	119492100	-1.0570723155427386
chr7	119491200	119492200	-0.6672002888876312
chr7	119491300	119492300	-0.4090932355094229
chr7	119491400	119492400	-0.3297469990810489
chr7	119491500	119492500	-0.4206504085560424
chr7	119491600	119492600	-0.5819055131609707
chr7	119491700	119492700	-0.3514241144995873
chr7	119491800	119492800	-0.5683974527961567
chr7	119492500	119493500	-1.5207094868816189
chr7	119492600	119493600	-0.5658053398765254
chr7	119492700	119493700	-0.2173770588062518
chr7	119492800	119493800	-0.4445482003239618
chr7	119492900	119493900	-0.8600921723642535
chr7	119493000	119494000	-0.6013656716180905
chr7	119493100	119494100	-0.31608063614348114
chr7	119493200	119494200	-0.1365915096958258
chr7	119493300	119494300	0.42113487325246063
chr7	119493400	119494400	0.2637351066231757
chr7	119493500	119494500	1.1645581944550074
chr7	119493600	119494600	-0.1445488683258105
chr7	119493700	119494700	-1.0243569644158268
chr7	119493800	119494800	-0.6796103162437477
chr7	119493900	119494900	-0.8016523089956858
chr7	119494000	119495000	-1.1716598332228991
chr7	119494100	119495100	-1.5457815610114
chr7	119494200	119495200	-1.4874341602536276
chr7	119494300	119495300	-0.8418153440030905
chr7	119494400	119495400	-1.238644169074852
chr7	119494500	119495500	-1.7091130481234402
chr7	119494600	119495600	-1.3907448971046212
chr7	119494700	119495700	-1.3505771138036398
chr7	119494800	119495800	-1.6855733712980798
chr7	119494900	119495900	-0.9045015331092456
chr7	119495000	119496000	-1.0977922637682611
chr7	119495100	119496100	-0.7831726476741125
chr7	119495200	119496200	-0.4289980976878675
chr7	119495300	119496300	-0.8678043263907909
chr7	119495400	119496400	-0.9220729383799496
chr7	119495500	119496500	-1.0968682187834968
chr7	119495600	119496600	-1.0762556213157528
chr7	119495700	119496700	-0.01527516001599069
chr7	119495800	119496800	-0.4416854599972275
chr7	119495900	119496900	-1.1130669906356734
chr7	119496000	119497000	-1.0915227150565754
chr7	119496100	119497100	-0.8515085987782236
chr7	119496200	119497200	-1.3911898958915596
chr7	119496300	119497300	-1.6416460862314766
chr7	119496400	119497400	-0.8900323386645071
chr7	119496500	119497500	-0.2712805167916085
chr7	119496600	119497600	0.2890573155175481
chr7	119496700	119497700	-0.13474588786192654
chr7	119496800	119497800	0.4706658542751817
chr7	119496900	119497900	0.9395106809147632
chr7	119497000	119498000	1.4645292318722587
chr7	119497100	119498100	1.0478365029331111
chr7	119497200	119498200	1.2663855803700348
chr7	119497300	119498300	1.049424807171194
chr7	119497400	119498400	1.118435042113601
chr7	119497500	119498500	0.8730198496619155
chr7	119497600	119498600	1.2310065970749435
chr7	119497700	119498700	0.9996054581294076
chr7	119497800	119498800	0.4013684744794844
chr7	119497900	119498900	0.483276812178248
chr7	119498000	119499000	-0.061337426491038474
chr7	119498100	119499100	0.18677226584046885
chr7	119498200	119499200	0.2151841842677398
chr7	119498300	119499300	0.08952662172715516
chr7	119498400	119499400	-0.5023932644478749
chr7	119498500	119499500	-0.6172090461926064
chr7	119498600	119499600	-1.1841770614291047
chr7	119498700	119499700	-1.648485414757195
chr7	119498800	119499800	-1.3604275529142515
chr7	119498900	119499900	-1.3513685267647646
chr7	119499000	119500000	-0.8396970105614254
chr7	119499100	119500100	-1.186195837355692
chr7	119499200	119500200	-1.2847581960429586
chr7	119499300	119500300	-1.1342384195339754
chr7	119499400	119500400	-0.8046811033657482
chr7	119499500	119500500	-1.1211535062524125
chr7	119499600	119500600	-0.9299839798713152
chr7	119499700	119500700	-0.6014986740339227
chr7	119499800	119500800	-0.05681483815481801
chr7	119499900	119500900	-0.4310754678071195
chr7	119500000	119501000	-0.842048818587219
chr7	119500100	119501100	-1.2585561114387986
chr7	119500200	119501200	-1.1517142665532845
chr7	119500300	119501300	-1.0352380972026338
chr7	119500400	119501400	-1.124992898506656
chr7	119500500	119501500	-0.9522122229329152
chr7	119500600	119501600	-0.9243066926277372
chr7	119500700	119501700	-1.571943183923105
chr7	119500800	119501800	-2.477282289713098
chr7	119500900	119501900	-2.5503398163514146
chr7	119501000	119502000	-2.4844539857090178
chr7	119501100	119502100	-2.3372687333322792
chr7	119501200	119502200	-2.195092987781349
chr7	119501300	119502300	-2.7344032583318585
chr7	119501400	119502400	-3.34197987767802
chr7	119501500	119502500	-2.964815769233312
chr7	119501600	119502600	-3.787142145992912
chr7	119501700	119502700	-3.446194106308905
chr7	119501800	119502800	-3.851808160892633
chr7	119501900	119502900	-3.6756903304506414
chr7	119502000	119503000	-4.009302052244558
chr7	119502100	119503100	-4.3711754330829535
chr7	119502200	119503200	-4.8641860372223835
chr7	119502300	119503300	-4.966945392925148
chr7	119502400	119503400	-4.955642698844702
chr7	119502500	119503500	-5.911819744993943
chr7	119502600	119503600	-5.55780653169573
chr7	119502700	119503700	-5.903681650110513
chr7	119502800	119503800	-5.307763893448813
chr7	119503000	119504000	-4.770308300138469
chr7	119503100	119504100	-4.197065323527832
chr7	119503200	119504200	-4.171378379857576
chr7	119503300	119504300	-4.536511000958842
chr7	119503400	119504400	-4.0079316198764445
chr7	119503500	119504500	-3.3899029987610847
chr7	119503600	119504600	-3.0899767162503653
chr7	119503700	119504700	-2.7197609657356563
chr7	119503800	119504800	-2.276176876300457
chr7	119503900	119504900	-2.635378771016593
chr7	119504000	119505000	-2.69117883615289
chr7	119504100	119505100	-2.3014550198949286
chr7	119504200	119505200	-1.9654464542590109
chr7	119504300	119505300	-1.956501842386052
chr7	119504400	119505400	-2.2947237259262288
chr7	119504500	119505500	-2.4763865343847296
chr7	119504600	119505600	-2.3042336125778298
chr7	119504700	119505700	-1.5995589643400698
chr7	119504800	119505800	-1.2251868687559424
chr7	119504900	119505900	-1.1818964010631121
chr7	119505000	119506000	-0.8842684456501473
chr7	119505100	119506100	-1.38230866527546
chr7	119505200	119506200	-1.347705467870262
chr7	119505300	119506300	-0.7832343640536509
chr7	119505400	119506400	-0.2633992502642577
chr7	119505500	119506500	0.28713066873085313
chr7	119505600	119506600	0.5565351178534539
chr7	119505700	119506700	0.32340943977414155
chr7	119505800	119506800	-0.153348343037392
chr7	119505900	119506900	0.1465011007162736
chr7	119506000	119507000	0.05323474855329957
chr7	119506100	119507100	0.21517780693080696
chr7	119506200	119507200	0.5800721161317987
chr7	119506300	119507300	0.8319475862494242
chr7	119506400	119507400	0.8648355200111686
chr7	119506500	119507500	0.7793292326761093
chr7	119506600	119507600	1.0776642648316606
chr7	119506700	119507700	0.3205072933227553
chr7	119506800	119507800	0.11291535402653426
chr7	119506900	119507900	-0.09303519610758296
chr7	119507000	119508000	0.3933258650510726
chr7	119507100	119508100	0.6174654381877992
chr7	119507200	119508200	0.5325780075943166
chr7	119507300	119508300	0.4040747101657801
chr7	119507400	119508400	0.7570839474128012
chr7	119507500	119508500	0.34693594467675
chr7	119507600	119508600	-0.1594470101782682
chr7	119507700	119508700	0.4005539050281134
chr7	119507800	119508800	0.7752514695330318
chr7	119507900	119508900	0.6997203267288666
chr7	119508000	119509000	0.6779900732818073
chr7	119508100	119509100	1.164659657787965
chr7	119508200	119509200	1.6149978151645068
chr7	119508300	119509300	1.2368534044136283
chr7	119508400	119509400	0.3911576341631512
chr7	119508500	119509500	0.4726821029210828
chr7	119508600	119509600	0.06686409484404407
chr7	119508700	119509700	-0.0492906386459021
chr7	119509300	119510300	-1.260366896711966
chr7	119509400	119510400	-0.9841086937279506
chr7	119509500	119510500	-1.1065787268972431
chr7	119509600	119510600	-1.147736914691558
chr7	119509700	119510700	-1.0138089605620193
chr7	119509800	119510800	-0.7790399324743208
chr7	119509900	119510900	-1.1579231541308983
chr7	119510000	119511000	-0.5387747290086858
chr7	119510100	119511100	-0.3919028029753613
chr7	119510200	119511200	-0.8332762120925471
chr7	119510300	119511300	-0.4480632279601365
chr7	119510400	119511400	-0.2133910879083198
chr7	119510500	119511500	0.25116472777080423
chr7	119510600	119511600	0.4422727011624839
chr7	119510700	119511700	0.20425349632008696
chr7	119510800	119511800	-0.3344609568344157
chr7	119510900	119511900	-0.5513585013588018
chr7	119511000	119512000	-0.9266961765227812
chr7	119511100	119512100	-1.3601225095547869
chr7	119511200	119512200	-2.050750090048832
chr7	119511300	119512300	-1.892294481729663
chr7	119511400	119512400	-2.1710757735755446
chr7	119511500	119512500	-2.5171479764685603
chr7	119511600	119512600	-2.3244158625325606
chr7	119511700	119512700	-2.2101757466663368
chr7	119511800	119512800	-2.3693754159480886
chr7	119511900	119512900	-2.130642065771247
chr7	119512000	119513000	-1.5995332999822347
chr7	119512200	119513200	-0.7236431389880309
chr7	119512300	119513300	-0.646596697132855
chr7	119512400	119513400	-0.4743447639959556
chr7	119512500	119513500	-0.4366716723209201
chr7	119512600	119513600	-0.3330453160513751
chr7	119512700	119513700	-0.1807486327052865
chr7	119512800	119513800	-0.09833823658975406
chr7	119512900	119513900	0.16039919875834474
chr7	119513000	119514000	-0.6121611497720265
chr7	119513100	119514100	-0.2458477665598741
chr7	119513200	119514200	-0.14240659503644626
chr7	119513300	119514300	0.05106095811144618
chr7	119513400	119514400	0.6250062109462801
chr7	119513500	119514500	0.5898611559867667
chr7	119513600	119514600	0.3401577599108267
chr7	119513700	119514700	0.6049003576523956
chr7	119513800	119514800	0.04659856016868925
chr7	119515000	119516000	0.3255633917975324
chr7	119515100	119516100	0.5617962863726776
chr7	119515200	119516200	0.7311635939542956
chr7	119515300	119516300	0.5894508705069472
chr7	119515400	119516400	0.3028484214908437
chr7	119515500	119516500	0.10010605162977927
chr7	119515600	119516600	-0.4949326581025486
chr7	119515700	119516700	-1.2747266130846395
chr7	119515800	119516800	-1.6652756733068004
chr7	119515900	119516900	-1.9618003441022296
chr7	119516000	119517000	-1.787073056539012
chr7	119516100	119517100	-2.379159208234788
chr7	119516200	119517200	-2.626746789028465
chr7	119516300	119517300	-2.6724173411739827
chr7	119516400	119517400	-2.5079379331724714
chr7	119516500	119517500	-2.2718289574737915
chr7	119516600	119517600	-2.0846507609586062
chr7	119516700	119517700	-0.9238807915406682
chr7	119516800	119517800	-0.3783501503307583
chr7	119516900	119517900	-0.9016709880609958
chr7	119517000	119518000	-0.6775508554272824
chr7	119517100	119518100	-0.24197193726773544
chr7	119517200	119518200	-0.3812171644813507
chr7	119517300	119518300	-0.72481571158243
chr7	119517400	119518400	-0.6761946469089369
chr7	119517500	119518500	-0.9206966443158896
chr7	119517600	119518600	-0.40200530989309996
chr7	119517700	119518700	-0.30823603662555765
chr7	119517800	119518800	-1.2921587097916758
chr7	119517900	119518900	-1.326580584039595
chr7	119518000	119519000	-1.2911857116285825
chr7	119518100	119519100	-1.3672846307011466
chr7	119518200	119519200	-1.2484126155817092
chr7	119518300	119519300	-0.7745774833451774
chr7	119518400	119519400	-1.042717879472289
chr7	119518500	119519500	-0.6335985139113833
chr7	119518600	119519600	-0.3399351372456985
chr7	119518700	119519700	-0.5190962730420002
chr7	119518800	119519800	-0.05089047001464479
chr7	119518900	119519900	0.13523808426099704
chr7	119519000	119520000	-0.03987171587307271
chr7	119519100	119520100	-0.3062283531387733
chr7	119519200	119520200	-0.6541833721640987
chr7	119519300	119520300	-0.5126264469802247
chr7	119519400	119520400	-1.1081018226704005
chr7	119519500	119520500	-1.4376431629505655
chr7	119519600	119520600	-1.6904739568457217
chr7	119519700	119520700	-1.815568885014592
chr7	119519800	119520800	-1.4445098176689657
chr7	119519900	119520900	-1.2271784197098206
chr7	119520000	119521000	-1.5301202929905058
chr7	119520100	119521100	-1.2363256383303856
chr7	119520200	119521200	-1.0331349085947334
chr7	119520300	119521300	-1.5688108988108846
chr7	119520400	119521400	-0.4542637416817028
chr7	119520500	119521500	-0.6163274038324544
chr7	119520600	119521600	-0.4724447590977738
chr7	119520700	119521700	-0.4873214344706146
chr7	119520800	119521800	-0.2394472999869877
chr7	119520900	119521900	-0.3277385887247746
chr7	119521000	119522000	-0.3858194996655544
chr7	119521100	119522100	-0.4805624381447912
chr7	119521200	119522200	-0.7832991857164234
chr7	119521300	119522300	-0.4792827577121251
chr7	119521400	119522400	-1.2859877302567753
chr7	119521500	119522500	-1.159930036009777
chr7	119521600	119522600	-2.1789720924021605
chr7	119521700	119522700	-2.005584624715876
chr7	119521800	119522800	-2.023779382718025
chr7	119521900	119522900	-1.629224155129218
chr7	119522000	119523000	-1.0904459347415882
chr7	119522100	119523100	-1.68621686527986
chr7	119522200	119523200	-1.6395016463538146
chr7	119522300	119523300	-2.0752329613524294
chr7	119522400	119523400	-2.1135855968279467
chr7	119522500	119523500	-2.4358624542220557
chr7	119522600	119523600	-2.496526838383569
chr7	119522700	119523700	-2.496224860436992
chr7	119522800	119523800	-2.6327908781923406
chr7	119522900	119523900	-3.18339014674138
chr7	119524000	119525000	-0.3516899718464688
chr7	119524100	119525100	-0.5237636558743106
chr7	119524200	119525200	-0.5000094306836143
chr7	119524300	119525300	-0.1769983723571534
chr7	119524400	119525400	-0.5712330781369852
chr7	119524500	119525500	-0.6236992355533267
chr7	119524600	119525600	0.4456743458664108
chr7	119524700	119525700	-0.0921616911867448
chr7	119524800	119525800	-0.22765825310254706
chr7	119524900	119525900	-0.2955866089770621
chr7	119525000	119526000	-1.2404239899997824
chr7	119525100	119526100	-0.9433027710717752
chr7	119525200	119526200	-0.8761459165941683
chr7	119525300	119526300	-1.2312804970736908
chr7	119525400	119526400	-0.4998196240840279
chr7	119525500	119526500	-0.7447656433892659
chr7	119525600	119526600	-1.1525011582035922
chr7	119525700	119526700	-1.066374062221738
chr7	119525800	119526800	-1.0118282728486026
chr7	119525900	119526900	-1.0635110631349325
chr7	119526000	119527000	-0.9729697280957839
chr7	119526100	119527100	-1.4847243374038959
chr7	119526200	119527200	-1.33154367368065
chr7	119526300	119527300	-1.0310420992474278
chr7	119526400	119527400	-2.1228456180983653
chr7	119526500	119527500	-2.3180906090091766
chr7	119526600	119527600	-2.0158187612596
chr7	119526700	119527700	-1.4849296855217746
chr7	119526800	119527800	-0.9019881932357012
chr7	119526900	119527900	-1.0580388045656053
chr7	119527000	119528000	-0.7941269205378981
chr7	119527100	119528100	-1.6085228005481338
chr7	119527200	119528200	-2.4070671678155
chr7	119527300	119528300	-2.757399660591749
chr7	119527400	119528400	-1.8791880868375093
chr7	119527500	119528500	-1.5489782731891737
chr7	119527600	119528600	-2.0690715038677743
chr7	119527700	119528700	-1.8807597594884184
chr7	119527800	119528800	-2.1673626771294088
chr7	119527900	119528900	-1.6793793604851976
chr7	119528100	119529100	-0.2105231539079196
chr7	119528200	119529200	-0.2698942419803061
chr7	119528300	119529300	0.015404548321157882
chr7	119528500	119529500	-0.29990515187793243
chr7	119528600	119529600	0.1729032714898157
chr7	119528700	119529700	-0.4504315775395607
chr7	119528900	119529900	-0.6044832023096711
chr7	119529000	119530000	-1.3637863662170147
chr7	119529100	119530100	-1.2345866631739706
chr7	119529200	119530200	-0.14989079052254595
chr7	119529300	119530300	-0.5694937641501479
chr7	119529400	119530400	-0.9915413935131662
chr7	119529500	119530500	-1.1950163432734076
chr7	119529600	119530600	-1.495850335834499
chr7	119529700	119530700	-1.1233895595256689
chr7	119529800	119530800	-1.4086849431213326
chr7	119530900	119531900	-2.7268690387592085
chr7	119531000	119532000	-2.3844938278192482
chr7	119531100	119532100	-2.169809699564326
chr7	119531200	119532200	-1.6614768777158326
chr7	119531300	119532300	-1.1759653210941376
chr7	119531400	119532400	-1.1090847489221631
chr7	119531500	119532500	-1.3048730276540077
chr7	119531600	119532600	-0.7699305694431875
chr7	119531700	119532700	-0.4579877327493668
chr7	119531800	119532800	0.2932004015171414
chr7	119531900	119532900	0.6546519800935392
chr7	119532000	119533000	0.9638368523050551
chr7	119532100	119533100	0.8388348915091707
chr7	119532200	119533200	0.4337386088752401
chr7	119532300	119533300	0.02393833537916837
chr7	119532400	119533400	0.09937216228717166
chr7	119532500	119533500	0.4873570227054492
chr7	119532600	119533600	0.018432820910164325
chr7	119532700	119533700	-0.07848650631015712
chr7	119532800	119533800	-0.11582531461302835
chr7	119532900	119533900	0.001838105459126884
chr7	119533000	119534000	-0.02268476847382406
chr7	119533100	119534100	0.3121953646774234
chr7	119533200	119534200	0.8210979120185908
chr7	119533300	119534300	0.3185838633968803
chr7	119533400	119534400	-0.4315454487482334
chr7	119533500	119534500	0.06160268236032091
chr7	119533600	119534600	-0.19888606349977805
chr7	119533700	119534700	-0.5582997255305934
chr7	119533800	119534800	-0.33704755494815675
chr7	119533900	119534900	-0.7143259793219575
chr7	119534000	119535000	-0.9883839483692691
chr7	119534100	119535100	-0.8156513034265751
chr7	119534200	119535200	-1.4084518580434524
chr7	119534300	119535300	-1.7580536629751526
chr7	119534400	119535400	-1.4164201080755532
chr7	119534500	119535500	-1.5555591998677658
chr7	119534600	119535600	-2.1548724791846463
chr7	119534700	119535700	-1.193118622036811
chr7	119534800	119535800	-1.6986503522853649
chr7	119534900	119535900	-1.5363829869765242
chr7	119535000	119536000	-2.1029726159858892
chr7	119535100	119536100	-2.2146976479167733
chr7	119535200	119536200	-1.9672478831089704
chr7	119535300	119536300	-1.632615678690042
chr7	119535400	119536400	-1.2629347355239602
chr7	119535500	119536500	-1.905661545192864
chr7	119535600	119536600	-1.1157508901224245
chr7	119535700	119536700	-1.793009642655932
chr7	119535800	119536800	-1.5860148036682058
chr7	119535900	119536900	-1.8346326299752005
chr7	119536000	119537000	-1.313326775827956
chr7	119536100	119537100	-1.536462510972202
chr7	119536200	119537200	-2.163274039797633
chr7	119537300	119538300	1.8501943922397937
chr7	119537400	119538400	0.7635520795415418
chr7	119537500	119538500	0.14433518139634005
chr7	119537600	119538600	-0.19595886591351613
chr7	119537700	119538700	-0.03469257594350853
chr7	119537800	119538800	-0.6475028896848181
chr7	119537900	119538900	-0.3023700293574957
chr7	119538000	119539000	-0.17089621563821836
chr7	119538100	119539100	-0.055705875338996805
chr7	119538200	119539200	-0.3067660886641283
chr7	119538300	119539300	-0.3956521787788152
chr7	119538400	119539400	0.3969221497665124
chr7	119538500	119539500	0.5760961984120507
chr7	119538600	119539600	0.3434231931658965
chr7	119538700	119539700	0.9681758758098556
chr7	119538800	119539800	0.554031934838907
chr7	119538900	119539900	-0.0396030030038264
chr7	119539000	119540000	-0.6995909816978346
chr7	119539100	119540100	-0.8622696974911893
chr7	119539200	119540200	-1.6546337257148724
chr7	119539300	119540300	-1.5547652134146472
chr7	119539400	119540400	-2.1556619539063817
chr7	119539500	119540500	-2.3860740197382384
chr7	119539600	119540600	-1.780328336196748
chr7	119539700	119540700	-2.779879030755082
chr7	119539800	119540800	-1.8860551874004248
chr7	119539900	119540900	-1.982960200432749
chr7	119540000	119541000	-1.9030070092629654
chr7	119540100	119541100	-1.8044816889435165
chr7	119540200	119541200	-1.3604695814468803
chr7	119540300	119541300	-1.3101277227751873
chr7	119540400	119541400	-1.2922584539271609
chr7	119540500	119541500	-1.3538470284970658
chr7	119540600	119541600	-1.3613556164196288
chr7	119540700	119541700	-1.5745302982045468
chr7	119540800	119541800	-1.551571435054066
chr7	119540900	119541900	-1.1535098597860491
chr7	119541000	119542000	-1.1434224101130526
chr7	119541100	119542100	-1.8000344900796916
chr7	119541200	119542200	-1.5322976983760994
chr7	119541300	119542300	-1.6583541317007295
chr7	119541400	119542400	-1.7157751278203783
chr7	119541500	119542500	-1.2065337996830119
chr7	119541600	119542600	-1.4707949416836297
chr7	119541700	119542700	-1.248769345050663
chr7	119541800	119542800	-1.9273460028490401
chr7	119541900	119542900	-2.3753836639495
chr7	119542000	119543000	-2.083188973768813
chr7	119542100	119543100	-1.6719673974770581
chr7	119542200	119543200	-1.3515744058837882
chr7	119542300	119543300	-2.1823407322144766
chr7	119542400	119543400	-1.5041872312884264
chr7	119542500	119543500	-1.7460947025783418
chr7	119542600	119543600	-1.846051396332724
chr7	119542700	119543700	-1.6025884642195658
chr7	119542800	119543800	-0.8484290076176565
chr7	119542900	119543900	-1.0227815050708386
chr7	119543000	119544000	-1.4750707164110648
chr7	119543100	119544100	-1.728801864222265
chr7	119543200	119544200	-2.00435023717545
chr7	119543300	119544300	-1.2973839016542494
chr7	119543400	119544400	-1.8840473899835413
chr7	119543500	119544500	-1.9537757734618737
chr7	119543600	119544600	-1.847639481149378
chr7	119543700	119544700	-1.6473972029998818
chr7	119543800	119544800	-1.5637841133650052
chr7	119543900	119544900	-0.9417214513741896
chr7	119544000	119545000	-1.3933276317624148
chr7	119544100	119545100	-1.0313223553500452
chr7	119544200	119545200	-0.6426970524959396
chr7	119544300	119545300	-0.5478236088374877
chr7	119544400	119545400	0.2075971386833784
chr7	119544500	119545500	0.6508044457717528
chr7	119544600	119545600	0.7935569076270974
chr7	119544700	119545700	1.5839568851805284
chr7	119544800	119545800	1.0346234545785071
chr7	119544900	119545900	0.6395595391321629
chr7	119545000	119546000	1.5386734153108315
chr7	119545100	119546100	0.4853849291317018
chr7	119545200	119546200	0.04442320203601738
chr7	119545300	119546300	0.2804785913578036
chr7	119545400	119546400	-0.7086568626763549
chr7	119545500	119546500	-0.6725307318887488
chr7	119545600	119546600	-0.9526254485006656
chr7	119545700	119546700	-2.014874659521949
chr7	119545800	119546800	-1.2759045332051533
chr7	119545900	119546900	-1.060106979481705
chr7	119546000	119547000	-1.3499449816511633
chr7	119546100	119547100	-0.6628965735914307
chr7	119546200	119547200	-0.28804889176726906
chr7	119546300	119547300	-0.5580081931070322
chr7	119546400	119547400	0.23236594436900965
chr7	119546500	119547500	0.2071507977919044
chr7	119546600	119547600	-0.3276061306340145
chr7	119546700	119547700	-0.05022341253594703
chr7	119546800	119547800	-0.9448221670951384
chr7	119546900	119547900	-1.6146066005305373
chr7	119547000	119548000	-1.344540005751297
chr7	119547100	119548100	-1.2128770311659212
chr7	119547200	119548200	-1.8156247589551453
chr7	119547300	119548300	-1.4041402915605876
chr7	119547400	119548400	-1.8455735070324983
chr7	119547500	119548500	-1.708993271830683
chr7	119547600	119548600	-0.720360383317434
chr7	119547700	119548700	-1.1758916693064043
chr7	119547800	119548800	-0.6883933246743373
chr7	119547900	119548900	-0.19257688606890191
chr7	119548000	119549000	-0.4694177276913333
chr7	119548100	119549100	-0.6363943585698028
chr7	119548200	119549200	-0.13178907188623148
chr7	119548300	119549300	-0.7515079771583222
chr7	119548400	119549400	0.10833344070111336
chr7	119548500	119549500	-0.4093088010041113
chr7	119548600	119549600	-0.6874708463421132
chr7	119548700	119549700	-0.15125847393907227
chr7	119548800	119549800	-0.457767952805846
chr7	119548900	119549900	-0.6029373236286789
chr7	119549000	119550000	0.028908740541311706
chr7	119549100	119550100	0.4367293925908566
chr7	119549200	119550200	0.5518482156893117
chr7	119549300	119550300	0.6054319594477133
chr7	119549400	119550400	0.06009774796267053
chr7	119549500	119550500	-0.07596483818730032
chr7	119549600	119550600	-0.3810872514929665
chr7	119549700	119550700	-0.3886994995964154
chr7	119549800	119550800	-0.6038500120907773
chr7	119549900	119550900	-0.6078990136979142
chr7	119550000	119551000	-0.9341237260483274
chr7	119550100	119551100	-0.5841202973946991
chr7	119550200	119551200	-0.8226934500437877
chr7	119550300	119551300	-1.6700788225341048
chr7	119550400	119551400	-1.4271881980305787
chr7	119550500	119551500	-0.8193229927927339
chr7	119550600	119551600	-1.0885274049052558
chr7	119550700	119551700	-1.13922749433965
chr7	119550800	119551800	-0.6849249770337746
chr7	119550900	119551900	-1.0886632175262645
chr7	119551000	119552000	-1.1031344985108669
chr7	119551100	119552100	-1.7780838011477318
chr7	119551200	119552200	-1.3038897234147144
chr7	119551300	119552300	-1.5912591602683281
chr7	119551400	119552400	-1.6125335230702342
chr7	119551500	119552500	-1.6885880958767892
chr7	119551600	119552600	-1.0129387072683445
chr7	119551700	119552700	-1.4212065916222787
chr7	119551800	119552800	-2.434441972455452
chr7	119551900	119552900	-2.4346558839306107
chr7	119552000	119553000	-2.8862270291441687
chr7	119552100	119553100	-2.7208454027390183
chr7	119552200	119553200	-3.5802555922914934
chr7	119552300	119553300	-2.673139636079283
chr7	119552400	119553400	-3.1607219832515794
chr7	119552500	119553500	-2.895884952886545
chr7	119552600	119553600	-3.2203967793430537
chr7	119552700	119553700	-3.3920834236029287
chr7	119552800	119553800	-2.349985123111584
chr7	119552900	119553900	-1.9197984776821964
chr7	119553000	119554000	-2.300218155167653
chr7	119553100	119554100	-2.543236033003
chr7	119553200	119554200	-1.6991450748447527
chr7	119553300	119554300	-1.4596159753690852
chr7	119553400	119554400	-1.4067739389260223
chr7	119553500	119554500	-2.7531712946519438
chr7	119553600	119554600	-2.53781623030338
chr7	119553700	119554700	-1.8062836857704128
chr7	119553800	119554800	-0.8857602255379504
chr7	119553900	119554900	-0.7640627070329004
chr7	119554000	119555000	0.1922562510273295
chr7	119554100	119555100	0.6234995727440517
chr7	119554200	119555200	0.7843641470366994
chr7	119554300	119555300	0.7740863391815465
chr7	119554400	119555400	0.6144279091039312
chr7	119554500	119555500	1.2504666818669872
chr7	119554600	119555600	1.0352584426187788
chr7	119554700	119555700	0.8082031798783401
chr7	119554800	119555800	0.09194861934998
chr7	119554900	119555900	0.049534331569279985
chr7	119555000	119556000	-0.4607283495903571
chr7	119555100	119556100	-0.6973257237851674
chr7	119555200	119556200	-1.2772347698257571
chr7	119555300	119556300	-0.9568068460147074
chr7	119555400	119556400	-0.5412872354138715
chr7	119555500	119556500	0.2660193072935032
chr7	119555600	119556600	0.4709100259170139
chr7	119555700	119556700	0.7007971641859636
chr7	119555800	119556800	0.09182892108745898
chr7	119555900	119556900	-0.1981773616153288
chr7	119556000	119557000	-0.4854597903427254
chr7	119557100	119558100	1.0528713845570603
chr7	119557200	119558200	1.3107106463425788
chr7	119557300	119558300	0.39692475142819983
chr7	119557400	119558400	0.6630330410339668
chr7	119557500	119558500	0.370549060836858
chr7	119557600	119558600	0.4367779721192075
chr7	119557700	119558700	-0.08947780160769025
chr7	119557800	119558800	-0.19332611823239412
chr7	119557900	119558900	-0.25553961417933363
chr7	119558000	119559000	-0.48076791619915804
chr7	119558100	119559100	-0.0854331139398308
chr7	119558200	119559200	0.026372638518482684
chr7	119558300	119559300	0.3284359827860414
chr7	119558400	119559400	0.2158655963732607
chr7	119558500	119559500	0.8236287125896353
chr7	119558600	119559600	0.1772898353454521
chr7	119558700	119559700	0.5400480645790635
chr7	119558800	119559800	0.121446982850653
chr7	119558900	119559900	0.6035639862694411
chr7	119559000	119560000	0.39355766751237553
chr7	119559100	119560100	0.0761923184228697
chr7	119559200	119560200	-0.8197513842483138
chr7	119559300	119560300	0.0026849522677618505
chr7	119559400	119560400	-0.11577365545183453
chr7	119559500	119560500	0.09959463512505552
chr7	119559600	119560600	0.3726177297219698
chr7	119559700	119560700	0.3475071014144465
chr7	119559800	119560800	0.568522656251198
chr7	119559900	119560900	-0.15769481283308748
chr7	119560000	119561000	-0.19529585664772797
chr7	119560100	119561100	-0.6481500882586719
chr7	119560200	119561200	-0.24196913952479315
chr7	119560300	119561300	-0.6610915735976391
chr7	119560400	119561400	-0.220078043923766
chr7	119560500	119561500	-0.33239644762519704
chr7	119560600	119561600	-0.8392742720925613
chr7	119560700	119561700	-1.3368327981516692
chr7	119560800	119561800	-1.7398842142478332
chr7	119560900	119561900	-0.6697380009198699
chr7	119561000	119562000	-0.4322563504776004
chr7	119561100	119562100	0.17115467839648826
chr7	119561200	119562200	0.3883895233724436
chr7	119561300	119562300	0.1792460561012783
chr7	119561400	119562400	0.18140619755034465
chr7	119561500	119562500	0.22009048597254272
chr7	119561600	119562600	0.1403045967942454
chr7	119561700	119562700	0.5797822472711529
chr7	119561800	119562800	1.0244977893136953
chr7	119561900	119562900	-0.23371546408104896
chr7	119562000	119563000	-0.29923168187522137
chr7	119562100	119563100	-0.726356710116738
chr7	119562200	119563200	-1.2313123308114708
chr7	119562300	119563300	-1.3218278179172318
chr7	119562400	119563400	-2.001036385674116
chr7	119562500	119563500	-2.1633259196837966
chr7	119562600	119563600	-1.6966053461139945
chr7	119562700	119563700	-2.5950806040839387
chr7	119562800	119563800	-2.576749937604606
chr7	119562900	119563900	-1.8421774446573904
chr7	119563000	119564000	-2.2367648105368247
chr7	119563100	119564100	-2.376793851696646
chr7	119563200	119564200	-2.7295892329338787
chr7	119563300	119564300	-2.4747214447994907
chr7	119563400	119564400	-2.7385162705080117
chr7	119563500	119564500	-2.863845562309925
chr7	119563600	119564600	-2.91502239191484
chr7	119563700	119564700	-2.401504657186577
chr7	119563800	119564800	-2.7126673619144746
chr7	119563900	119564900	-2.9610651786224538
chr7	119564000	119565000	-2.0910257665327436
chr7	119564100	119565100	-1.879545373754536
chr7	119564200	119565200	-1.5843052893315062
chr7	119564300	119565300	-1.6139725947605317
chr7	119564400	119565400	-0.9515955359666992
chr7	119564500	119565500	-0.5196468171600643
chr7	119564600	119565600	-0.480917569351168
chr7	119564700	119565700	-0.18034755295713792
chr7	119564800	119565800	0.05509279465519043
chr7	119564900	119565900	0.1930676847660537
chr7	119565000	119566000	-0.337102421225756
chr7	119565100	119566100	0.07737284002675321
chr7	119565700	119566700	-0.31361892931998325
chr7	119565800	119566800	0.05940054135098654
chr7	119566900	119567900	-0.1376129125113411
chr7	119567000	119568000	-0.6689174632446165
chr7	119567100	119568100	-0.947295072679105
chr7	119567200	119568200	-0.7978268651091566
chr7	119567300	119568300	-0.8889281228094971
chr7	119567400	119568400	-1.4738414762720558
chr7	119567500	119568500	-0.5061136137450288
chr7	119567600	119568600	-0.5139693489545917
chr7	119567700	119568700	-0.3933901752868583
chr7	119567800	119568800	-0.4723600347599805
chr7	119567900	119568900	-0.4079639826348365
chr7	119568000	119569000	-0.2669270046158315
chr7	119568100	119569100	0.34882960982510386
chr7	119568200	119569200	0.3049976771926033
chr7	119568300	119569300	-0.06849851726191962
chr7	119568400	119569400	0.3278073082745361
chr7	119568500	119569500	-0.4841058005018528
chr7	119568600	119569600	0.13204039180115734
chr7	119568700	119569700	-0.0028888055276548594
chr7	119568800	119569800	-0.33688289798928395
chr7	119568900	119569900	0.038141908681667294
chr7	119569000	119570000	0.6697065228063043
chr7	119569100	119570100	0.5706285035252336
chr7	119569200	119570200	0.9320837030558748
chr7	119569300	119570300	1.8874975040031887
chr7	119569400	119570400	1.925054241202775
chr7	119569500	119570500	2.257774980532594
chr7	119569600	119570600	1.3359652754406155
chr7	119569700	119570700	0.6757202103482728
chr7	119569800	119570800	1.4934344629376552
chr7	119570900	119571900	-0.6441163865788321
chr7	119571000	119572000	-0.5639155842091853
chr7	119571100	119572100	-0.8762410784746109
chr7	119571200	119572200	-0.5954247200818431
chr7	119571300	119572300	-1.1047569221511684
chr7	119571400	119572400	-0.031126407618975924
chr7	119571500	119572500	0.4049098051372456
chr7	119571600	119572600	0.8828493740802329
chr7	119571700	119572700	0.8894142678053378
chr7	119571800	119572800	1.12462789074476
chr7	119571900	119572900	0.7067017741148091
chr7	119572000	119573000	1.000832134120461
chr7	119572100	119573100	1.4007379829276387
chr7	119572200	119573200	1.1105487221540116
chr7	119572300	119573300	1.2532804018280106
chr7	119572400	119573400	0.7357023429079775
chr7	119572500	119573500	0.8255767091003544
chr7	119572600	119573600	1.2183677658504364
chr7	119572700	119573700	1.0334410545818955
chr7	119572800	119573800	0.09495776039419104
chr7	119572900	119573900	0.13306493875276526
chr7	119573000	119574000	-0.5167829452708596
chr7	119573100	119574100	-0.31374486336092416
chr7	119573200	119574200	-0.5080455576888212
chr7	119573300	119574300	-1.1683187520000171
chr7	119573400	119574400	-1.21947959576508
chr7	119573500	119574500	-1.001018540405221
chr7	119573600	119574600	-1.872377534419804
chr7	119573700	119574700	-2.0743748209476784
chr7	119573800	119574800	-1.4467065189500816
chr7	119573900	119574900	-0.48521770841714895
chr7	119574000	119575000	-0.7571376122765252
chr7	119574100	119575100	-1.3074917196959566
chr7	119574200	119575200	-1.1080583212378037
chr7	119574300	119575300	-0.4732615833604256
chr7	119574400	119575400	-0.7491692985927488
chr7	119574500	119575500	-1.1240318628302441
chr7	119574600	119575600	-0.4380623472891901
chr7	119574700	119575700	-0.6836860795306052
chr7	119574800	119575800	-0.4644691574174578
chr7	119574900	119575900	-0.7992978460270317
chr7	119575000	119576000	-0.8202133595289907
chr7	119575100	119576100	-0.8152250488994638
chr7	119575200	119576200	-0.6581315465560919
chr7	119575300	119576300	-0.6248628639443373
chr7	119575400	119576400	-0.707526052940211
chr7	119575500	119576500	-0.6643626382582938
chr7	119575600	119576600	-1.472904232106655
chr7	119575700	119576700	-0.5732692787385637
chr7	119575800	119576800	-1.478340777495055
chr7	119575900	119576900	-1.5320480728177177
chr7	119576000	119577000	-0.9866244306814806
chr7	119576100	119577100	-1.6386494899262474
chr7	119576200	119577200	-1.7588995653160109
chr7	119576300	119577300	-1.9937041402230355
chr7	119576400	119577400	-1.6394214820470836
chr7	119576500	119577500	-1.818236101299864
chr7	119576600	119577600	-1.3873811329853478
chr7	119576700	119577700	-1.4973506904923728
chr7	119576800	119577800	-0.8673847296945753
chr7	119576900	119577900	-1.5877611650504653
chr7	119577000	119578000	-1.6113095235994663
chr7	119577100	119578100	-0.8588184666230568
chr7	119577200	119578200	-0.3704139222694493
chr7	119577300	119578300	0.07341932973713372
chr7	119577400	119578400	0.07741324974304628
chr7	119577500	119578500	0.2430156426600233
chr7	119577600	119578600	0.261230198317213
chr7	119577700	119578700	-0.48016701838460496
chr7	119577800	119578800	-0.6936182176111327
chr7	119577900	119578900	-0.1182045410184031
chr7	119578000	119579000	-0.8916743202913419
chr7	119578100	119579100	-1.2063738258009755
chr7	119578200	119579200	-1.901808668449752
chr7	119578300	119579300	-2.3841659993220485
chr7	119578400	119579400	-2.202044892674236
chr7	119578500	119579500	-2.437786753932332
chr7	119578600	119579600	-2.400226597383784
chr7	119578700	119579700	-1.9105064606064082
chr7	119578800	119579800	-2.1719428911268337
chr7	119578900	119579900	-2.1439482503594918
chr7	119579000	119580000	-1.1915949939935857
chr7	119579100	119580100	-1.2812635557461511
chr7	119579200	119580200	-0.7044708247170995
chr7	119579300	119580300	-0.6948660678005177
chr7	119579400	119580400	-1.4428203953838692
chr7	119579500	119580500	-0.8501820559837755
chr7	119579600	119580600	-0.8335870056597136
chr7	119579700	119580700	-0.4669216823703616
chr7	119579800	119580800	-0.39466278183614734
chr7	119579900	119580900	-0.3290057271067068
chr7	119580000	119581000	-0.18869001878740088
chr7	119580100	119581100	0.10697981810153903
chr7	119580200	119581200	-0.2386589494017556
chr7	119580300	119581300	0.2774251718754433
chr7	119580400	119581400	0.7377300269916912
chr7	119580500	119581500	0.4976287232463099
chr7	119580600	119581600	1.326200688367121
chr7	119580700	119581700	0.2428731040473728
chr7	119580800	119581800	0.9131591455162676
chr7	119580900	119581900	0.9331393558077038
chr7	119581000	119582000	1.0609748605726907
chr7	119581100	119582100	0.8133655180902001
chr7	119581200	119582200	0.8026594045417201
chr7	119581300	119582300	0.6132410363804081
chr7	119581400	119582400	0.4796859029536677
chr7	119581500	119582500	0.21433262957954846
chr7	119581600	119582600	-0.2853255160663657
chr7	119581700	119582700	0.04825385391136682
chr7	119581800	119582800	-0.8087731124994005
chr7	119581900	119582900	-0.9819212659256918
chr7	119582000	119583000	-1.2846654613446133
chr7	119582100	119583100	-1.6856759660047869
chr7	119582200	119583200	-2.0767258391513703
chr7	119582300	119583300	-2.4520216452309684
chr7	119582400	119583400	-2.061289594916815
chr7	119582500	119583500	-2.320870529434964
chr7	119582600	119583600	-2.1023697737373115
chr7	119582700	119583700	-1.8636865737559591
chr7	119582800	119583800	-1.3023669115434295
chr7	119582900	119583900	-1.8204586471222413
chr7	119583000	119584000	-1.9147667649452766
chr7	119583100	119584100	-1.7257878820857866
chr7	119583200	119584200	-1.5473910382672809
chr7	119583300	119584300	-1.852192637940932
chr7	119583400	119584400	-1.6868693530985923
chr7	119583500	119584500	-1.431130807121758
chr7	119583600	119584600	-2.27756488868851
chr7	119583700	119584700	-2.8556307844471767
chr7	119583800	119584800	-3.0226063635015183
chr7	119583900	119584900	-2.4306670528036047
chr7	119584000	119585000	-1.8275275381391116
chr7	119584100	119585100	-1.1715085312458655
chr7	119584200	119585200	-0.7192382306389329
chr7	119584300	119585300	-0.012830354463110392
chr7	119584400	119585400	-0.5604544345056279
chr7	119584500	119585500	-0.4978130567975263
chr7	119584600	119585600	-0.4541454629676662
chr7	119584700	119585700	0.10880061887296187
chr7	119584800	119585800	0.10072722437721976
chr7	119584900	119585900	0.2915944510059369
chr7	119585000	119586000	-1.0043897852069728
chr7	119585100	119586100	-1.8469258982022643
chr7	119585200	119586200	-2.7659609570762966
chr7	119585300	119586300	-3.0368873851999982
chr7	119585400	119586400	-3.401928673061911
chr7	119585500	119586500	-3.006894461359022
chr7	119585600	119586600	-3.271766643372544
chr7	119585700	119586700	-3.4359815609270785
chr7	119585800	119586800	-3.697623190157663
chr7	119585900	119586900	-3.3262051675136917
chr7	119586000	119587000	-2.6258056805465286
chr7	119586100	119587100	-2.1987529154644467
chr7	119586200	119587200	-1.8049413700807704
chr7	119586300	119587300	-1.4967599853905482
chr7	119586400	119587400	-1.673095125189147
chr7	119586500	119587500	-2.4679508820812757
chr7	119586600	119587600	-2.661986335869611
chr7	119586700	119587700	-2.5953785984265703
chr7	119586800	119587800	-2.41766748776361
chr7	119586900	119587900	-3.5385424794277966
chr7	119587000	119588000	-3.6688751123259307
chr7	119587100	119588100	-4.054520105269623
chr7	119587200	119588200	-4.054760161102946
chr7	119592700	119593700	0.5995709774051168
chr7	119592800	119593800	0.9072650356624772
chr7	119592900	119593900	0.7407022065861821
chr7	119593000	119594000	0.7386201352850602
chr7	119593100	119594100	0.9995433084746659
chr7	119593200	119594200	1.2097461744119558
chr7	119593300	119594300	0.5567920511441974
chr7	119593400	119594400	0.5680850666450484
chr7	119593500	119594500	0.2943555072309727
chr7	119593600	119594600	0.5990693096429176
chr7	119593700	119594700	-0.1898705680050347
chr7	119593800	119594800	-0.13125489495313758
chr7	119593900	119594900	0.04269141781052562
chr7	119594000	119595000	-0.46180877231457595
chr7	119594100	119595100	-0.5160763213585984
chr7	119594200	119595200	-1.0840118367745812
chr7	119594300	119595300	-0.21182676673266074
chr7	119594400	119595400	-0.1869299899282231
chr7	119594500	119595500	-0.07750306091685304
chr7	119594600	119595600	0.2330253920124715
chr7	119594700	119595700	0.39534660442970704
chr7	119594800	119595800	0.4203873222571468
chr7	119594900	119595900	-0.05012309338893542
chr7	119595000	119596000	0.19743158536487634
chr7	119595100	119596100	0.044441166372684165
chr7	119595200	119596200	-0.3037657890020009
chr7	119595300	119596300	-1.0896748252424482
chr7	119595400	119596400	-1.0802514271145487
chr7	119595500	119596500	-0.646397879190425
chr7	119595600	119596600	-0.6777632613679476
chr7	119595700	119596700	-0.6392002749366583
chr7	119595800	119596800	-1.0604946385138283
chr7	119595900	119596900	-0.6247024942835654
chr7	119596000	119597000	-0.5992292750801421
chr7	119596100	119597100	-0.9684385520669552
chr7	119596200	119597200	-0.02329854941289601
chr7	119596300	119597300	0.8305258158501011
chr7	119596400	119597400	0.8822166508251676
chr7	119596500	119597500	0.5517881932728037
chr7	119596600	119597600	-0.06564811482074852
chr7	119596700	119597700	-0.2091835551664127
chr7	119596800	119597800	0.017754947957072106
chr7	119596900	119597900	0.5065250956337499
chr7	119597000	119598000	-0.20557224695674017
chr7	119597100	119598100	-0.5461068579144653
chr7	119597200	119598200	-0.8693671843345654
chr7	119597300	119598300	-0.616890682752497
chr7	119597400	119598400	-0.7097430351995497
chr7	119597500	119598500	-1.0078769878275542
chr7	119597600	119598600	-0.4181272214642405
chr7	119597700	119598700	-0.6986445014790685
chr7	119597800	119598800	-0.7967188215229667
chr7	119597900	119598900	-1.0139587427063992
chr7	119598000	119599000	-0.35230096693231117
chr7	119598100	119599100	0.02377329858344832
chr7	119598200	119599200	0.4795958388231478
chr7	119598300	119599300	-0.03516588771444888
chr7	119598400	119599400	-0.7152357530270158
chr7	119602800	119603800	-1.043920770175987
chr7	119603200	119604200	-1.1678394286738756
chr7	119604000	119605000	-1.2331636726052206
chr7	119604100	119605100	-0.8947525297221272
chr7	119604200	119605200	-1.0422042216322158
chr7	119604300	119605300	-0.7612623995538524
chr7	119604400	119605400	-0.9368312041140379
chr7	119604500	119605500	-1.0251057810665474
chr7	119604600	119605600	-0.5831500873260864
chr7	119604700	119605700	-0.3375656845185026
chr7	119604800	119605800	-1.0680767182300264
chr7	119604900	119605900	-1.2666645204612392
chr7	119605000	119606000	-0.7973816257248328
chr7	119605100	119606100	-0.7444438785338935
chr7	119605200	119606200	-0.5654477941899655
chr7	119605300	119606300	-0.5158412390651504
chr7	119605400	119606400	-0.4075279410689128
chr7	119605500	119606500	-0.8834623012563566
chr7	119605600	119606600	-0.5625530804633954
chr7	119605700	119606700	-0.4402271258886632
chr7	119605800	119606800	-0.12594639436705654
chr7	119605900	119606900	0.6850480217701753
chr7	119606000	119607000	0.587740074899083
chr7	119606100	119607100	0.3848991823089935
chr7	119606200	119607200	0.8943369353808658
chr7	119606300	119607300	1.1001443754019464
chr7	119606400	119607400	0.8481495863646773
chr7	119606500	119607500	1.3444584769550083
chr7	119606600	119607600	1.1470001605528193
chr7	119606700	119607700	0.8658026561787202
chr7	119606800	119607800	1.1022849511635184
chr7	119606900	119607900	0.5141983886615954
chr7	119607000	119608000	0.6922721187882775
chr7	119607100	119608100	0.8818086434406565
chr7	119607200	119608200	0.1457028359794628
chr7	119607300	119608300	0.0933299873169274
chr7	119607400	119608400	0.6567261132171368
chr7	119607500	119608500	0.02803496993031633
chr7	119607600	119608600	0.22154484546522712
chr7	119607700	119608700	0.6233150268832117
chr7	119607800	119608800	0.8084107675994959
chr7	119607900	119608900	1.4169188613997146
chr7	119608000	119609000	1.017760684754196
chr7	119608100	119609100	1.049652915372802
chr7	119608200	119609200	0.72923244278357
chr7	119608300	119609300	0.5305429642289435
chr7	119608400	119609400	-0.5438783456815789
chr7	119608500	119609500	0.3514487234192478
chr7	119608600	119609600	0.20855309447437367
chr7	119608700	119609700	-0.07544843278891929
chr7	119608800	119609800	0.2144262353290782
chr7	119608900	119609900	-0.13726383746466647
chr7	119609000	119610000	-0.1780989050099851
chr7	119609100	119610100	-0.5997958872749648
chr7	119609200	119610200	0.1667882177262849
chr7	119609300	119610300	0.09088851611288072
chr7	119609400	119610400	1.0779795394675935
chr7	119609500	119610500	0.6042756593729637
chr7	119609600	119610600	0.611450029244541
chr7	119609700	119610700	1.1076162952076016
chr7	119609800	119610800	1.2339357140499858
chr7	119609900	119610900	1.2635785718811496
chr7	119610000	119611000	1.0957961245834609
chr7	119610100	119611100	1.2333226420040646
chr7	119610200	119611200	0.9557167928792508
chr7	119610300	119611300	1.3953880040950837
chr7	119610400	119611400	0.4790940627164361
chr7	119610500	119611500	0.640834969487872
chr7	119610600	119611600	-0.03084012919504608
chr7	119610700	119611700	-0.5364474158083787
chr7	119610800	119611800	-0.7504524623893133
chr7	119610900	119611900	-0.9595224662698952
chr7	119611000	119612000	-1.0820477849446666
chr7	119611100	119612100	-1.5983894320086247
chr7	119611200	119612200	-0.9576320797775641
chr7	119611300	119612300	-2.031212162237661
chr7	119611400	119612400	-2.1588358286099014
chr7	119611500	119612500	-1.8360903660116303
chr7	119611600	119612600	-1.9555247518201395
chr7	119611700	119612700	-1.7697624135423775
chr7	119611800	119612800	-1.5880781695801416
chr7	119611900	119612900	-1.0827619485375763
chr7	119612000	119613000	-0.4937312856648025
chr7	119612100	119613100	-0.3695447840088319
chr7	119612200	119613200	-1.0883481851646288
chr7	119612300	119613300	-0.8229847002682091
chr7	119612400	119613400	0.3894996178261387
chr7	119612500	119613500	0.09879376496546884
chr7	119612600	119613600	0.7107861430997244
chr7	119612700	119613700	0.3396110044594566
chr7	119612800	119613800	-0.12435381139315295
chr7	119612900	119613900	-0.3973476747953833
chr7	119613000	119614000	-0.7122057254874088
chr7	119613100	119614100	-0.8084293276334056
chr7	119613200	119614200	-0.7325252675080736
chr7	119613300	119614300	-0.6196246925876108
chr7	119613400	119614400	-1.4288434637807814
chr7	119613500	119614500	-1.7536387352801883
chr7	119613600	119614600	-1.6881345760947482
chr7	119613700	119614700	-0.918779773800426
chr7	119613800	119614800	-1.069162968542522
chr7	119613900	119614900	-0.8380461071652722
chr7	119614000	119615000	-0.6250459732135333
chr7	119614100	119615100	-0.09518193968511307
chr7	119614200	119615200	-0.2293910443935865
chr7	119614300	119615300	-0.052829825210797536
chr7	119614400	119615400	0.1593016566400608
chr7	119614500	119615500	-0.6314066732109234
chr7	119614600	119615600	-0.8881748482026884
chr7	119614700	119615700	-1.1561675277589207
chr7	119614800	119615800	-0.3445045030707975
chr7	119616000	119617000	-2.384526127077104
chr7	119616100	119617100	-2.180881250636339
chr7	119616200	119617200	-2.366308528534209
chr7	119616300	119617300	-2.3963496842735807
chr7	119616400	119617400	-2.3527754049972103
chr7	119616500	119617500	-2.4698385420799656
chr7	119616600	119617600	-1.9911854642401448
chr7	119616700	119617700	-1.7410654909162304
chr7	119616800	119617800	-1.117432694771517
chr7	119616900	119617900	-1.4394009081768344
chr7	119617000	119618000	-1.0279248734333113
chr7	119617100	119618100	-1.5215938204560582
chr7	119617200	119618200	-1.0625953115273166
chr7	119617300	119618300	-0.8968856611914258
chr7	119617400	119618400	-1.1117046481256507
chr7	119617500	119618500	-1.0082906739622672
chr7	119617600	119618600	-0.9002970416909649
chr7	119617700	119618700	-0.9602793174236608
chr7	119617800	119618800	-1.0969294651779216
chr7	119617900	119618900	-1.0145639029171876
chr7	119618000	119619000	-1.8052669264041887
chr7	119618100	119619100	-1.5277505808489942
chr7	119618200	119619200	-1.7881552452766767
chr7	119618300	119619300	-1.2337881849908792
chr7	119618400	119619400	-0.5596591653921449
chr7	119618500	119619500	-0.8250449207892652
chr7	119618600	119619600	-1.053744658691077
chr7	119618700	119619700	-0.6416173873120457
chr7	119619800	119620800	0.13225047876365031
chr7	119619900	119620900	0.4725529551497366
chr7	119620000	119621000	0.4198156676993018
chr7	119620100	119621100	0.10591055178860416
chr7	119620200	119621200	0.1909681057012036
chr7	119620300	119621300	0.7972273537661283
chr7	119620400	119621400	1.3845246429392015
chr7	119620500	119621500	1.4104721606944628
chr7	119620600	119621600	1.1065961552188932
chr7	119620700	119621700	1.8170497246217443
chr7	119620800	119621800	1.6657145120929715
chr7	119620900	119621900	1.913370684099608
chr7	119621000	119622000	2.041320669314418
chr7	119621100	119622100	2.562718039664804
chr7	119621200	119622200	2.7488952477448603
chr7	119621300	119622300	2.441030645279854
chr7	119621400	119622400	1.7768742958912942
chr7	119621500	119622500	1.3792314241485106
chr7	119621600	119622600	1.2699151881693127
chr7	119621700	119622700	0.36816541919879386
chr7	119621800	119622800	0.19023612684227828
chr7	119621900	119622900	-0.5035791309264344
chr7	119622000	119623000	-0.4612348258665984
chr7	119622100	119623100	-1.1112569141150157
chr7	119622200	119623200	-1.2451107922871876
chr7	119622300	119623300	-1.5457289353361532
chr7	119622400	119623400	-1.2248744936674028
chr7	119622500	119623500	-0.9400307932739642
chr7	119622600	119623600	-0.5851792082843289
chr7	119622700	119623700	0.1862584652767877
chr7	119622800	119623800	0.5094998350569494
chr7	119622900	119623900	0.661563924347342
chr7	119623000	119624000	0.6018443394798717
chr7	119623100	119624100	0.7198567253958138
chr7	119623200	119624200	0.5293587256272159
chr7	119623300	119624300	1.0227482629646896
chr7	119623400	119624400	1.0778696015958171
chr7	119623500	119624500	0.7204119520768294
chr7	119623600	119624600	0.25310172869113473
chr7	119623700	119624700	0.13547518948092796
chr7	119623800	119624800	0.07558450492556103
chr7	119623900	119624900	0.12157119941986035
chr7	119624000	119625000	-0.35535950540029565
chr7	119624100	119625100	-0.5576601847618996
chr7	119624200	119625200	-0.6622279790485515
chr7	119624300	119625300	-1.1676786470291922
chr7	119624400	119625400	-1.2798348481038972
chr7	119624500	119625500	-1.3789349958076564
chr7	119624600	119625600	-1.3944084169958926
chr7	119624700	119625700	-1.0451548288308854
chr7	119624800	119625800	-0.7609612746325228
chr7	119624900	119625900	-0.5727926336752693
chr7	119625000	119626000	-0.9767368702281651
chr7	119625100	119626100	-0.5724797011921982
chr7	119625200	119626200	-0.2013979101718032
chr7	119625300	119626300	0.051237270222622665
chr7	119625400	119626400	0.13070098115126502
chr7	119625500	119626500	0.2551095393850749
chr7	119625600	119626600	0.0017336531837813664
chr7	119625700	119626700	-0.59421630825677
chr7	119625800	119626800	-0.5194812084794267
chr7	119625900	119626900	-0.3497180476494212
chr7	119626000	119627000	0.3701179622346636
chr7	119626100	119627100	0.32631795295124705
chr7	119626200	119627200	-0.05613617078384279
chr7	119626300	119627300	-0.20111551551392715
chr7	119626400	119627400	-0.6723907015379367
chr7	119626500	119627500	-1.0095159821496282
chr7	119626600	119627600	-1.3301901239070493
chr7	119626700	119627700	-1.5627944385132633
chr7	119626800	119627800	-1.9784505278698763
chr7	119626900	119627900	-2.8479192046114274
chr7	119627000	119628000	-2.909104742739839
chr7	119627100	119628100	-2.9309411367754654
chr7	119627200	119628200	-2.908338290554246
chr7	119627300	119628300	-3.1983430157655404
chr7	119627400	119628400	-1.9152618526591323
chr7	119627500	119628500	-1.7811025045884077
chr7	119627600	119628600	-1.655738782876318
chr7	119627700	119628700	-1.095784424858428
chr7	119627800	119628800	-1.142465885542137
chr7	119627900	119628900	-0.5259042544078958
chr7	119628000	119629000	-0.14079904259057988
chr7	119628100	119629100	-1.033665428052157
chr7	119628200	119629200	-0.6687329837773103
chr7	119628300	119629300	0.0360000140873796
chr7	119628400	119629400	-1.11324925748862
chr7	119628500	119629500	-0.8454337626845629
chr7	119628600	119629600	-0.9172518158991336
chr7	119628700	119629700	-1.790857133575365
chr7	119628800	119629800	-2.0020572988028498
chr7	119628900	119629900	-2.4492918583984284
chr7	119629000	119630000	-2.874508423236564
chr7	119629100	119630100	-2.54240870358418
chr7	119629200	119630200	-2.9777428510361745
chr7	119629300	119630300	-3.797560160903247
chr7	119629400	119630400	-2.9779585989509214
chr7	119629500	119630500	-3.7553966658861295
chr7	119629600	119630600	-2.1505578963430034
chr7	119629700	119630700	-1.397845729167214
chr7	119629800	119630800	-1.6824121490260688
chr7	119629900	119630900	-1.254602991094678
chr7	119630000	119631000	-1.6369504939677784
chr7	119630100	119631100	-1.3558071161680474
chr7	119630200	119631200	-1.3858985451680768
chr7	119630300	119631300	-1.1360555802672514
chr7	119630400	119631400	-1.5988092733335053
chr7	119630500	119631500	-0.9158067793730406
chr7	119630600	119631600	-1.5948710512634086
chr7	119630700	119631700	-2.357762812228164
chr7	119630800	119631800	-1.8208759185872887
chr7	119630900	119631900	-2.019048871252651
chr7	119631000	119632000	-1.1245175425558875
chr7	119631100	119632100	-0.9745915452390652
chr7	119631200	119632200	-0.7446529693173274
chr7	119631300	119632300	-0.6698562430473491
chr7	119631400	119632400	-0.8521680945120611
chr7	119631500	119632500	-0.9862435871316872
chr7	119631600	119632600	-1.6448704831133667
chr7	119631700	119632700	-1.5531808729175844
chr7	119631800	119632800	-2.4251509297421516
chr7	119631900	119632900	-2.4226280069696173
chr7	119632000	119633000	-2.8594840436610167
chr7	119632100	119633100	-3.7908449950637215
chr7	119632200	119633200	-3.80958005505755
chr7	119632300	119633300	-3.8656514798247583
chr7	119632400	119633400	-4.3230778915455685
chr7	119632500	119633500	-4.877827841427469
chr7	119632600	119633600	-5.15715633082747
chr7	119632700	119633700	-4.4969158892950745
chr7	119632800	119633800	-3.86916205382222
chr7	119632900	119633900	-4.207582326133803
chr7	119633000	119634000	-4.903740634778663
chr7	119635500	119636500	-1.7195703340760218
chr7	119635600	119636600	-1.5672514249905256
chr7	119635700	119636700	-2.3271877022394865
chr7	119635800	119636800	-3.1424722942132512
chr7	119635900	119636900	-3.4200681039691303
chr7	119636000	119637000	-3.6911279040562355
chr7	119636100	119637100	-3.8669587620869255
chr7	119636200	119637200	-4.41962085942617
chr7	119636300	119637300	-4.112346521452056
chr7	119636400	119637400	-3.2679233203889533
chr7	119636500	119637500	-3.236412424661673
chr7	119636600	119637600	-3.389065141675464
chr7	119636700	119637700	-2.76600369359586
chr7	119636800	119637800	-2.0774375439846606
chr7	119636900	119637900	-1.677831569676504
chr7	119637000	119638000	-1.03849133738806
chr7	119637100	119638100	-0.6882871645354295
chr7	119637200	119638200	0.01568479120000101
chr7	119637300	119638300	-0.4251611678608272
chr7	119637400	119638400	-0.5240438300320365
chr7	119637500	119638500	0.06941942340359136
chr7	119637600	119638600	-0.3822858714194568
chr7	119637700	119638700	0.07910034583744294
chr7	119637800	119638800	0.03070572047989717
chr7	119637900	119638900	0.05814864115152224
chr7	119638000	119639000	-0.09288440419460378
chr7	119638100	119639100	0.03669708294691392
chr7	119638200	119639200	-0.9304790692825168
chr7	119638300	119639300	-0.16530596927532226
chr7	119638400	119639400	0.17016115159254355
chr7	119638500	119639500	-0.09682887966737637
chr7	119638600	119639600	0.9567804408673668
chr7	119638700	119639700	0.8104978543326289
chr7	119638800	119639800	0.7532091328228216
chr7	119638900	119639900	0.9319508318027728
chr7	119639000	119640000	0.5247744450831994
chr7	119639100	119640100	-0.10947986264552102
chr7	119639200	119640200	0.3613995418288356
chr7	119639300	119640300	-0.7035515187159385
chr7	119639400	119640400	-0.6856154420802733
chr7	119639500	119640500	-0.28087170488025537
chr7	119639600	119640600	-0.663564800454042
chr7	119639700	119640700	-1.4047630624245488
chr7	119639800	119640800	-1.0633400861787965
chr7	119639900	119640900	-1.3973708472513122
chr7	119640000	119641000	-1.723347541280672
chr7	119640100	119641100	-1.0415805891670251
chr7	119640200	119641200	-1.0383885164435769
chr7	119640300	119641300	-0.5457116841669817
chr7	119640400	119641400	-0.6171676075329331
chr7	119640500	119641500	-0.7883709721165437
chr7	119640600	119641600	-0.8584599085744338
chr7	119640700	119641700	-0.7109756568569805
chr7	119640800	119641800	-0.5301075119806461
chr7	119640900	119641900	-0.4587018209274154
chr7	119641000	119642000	0.2609457634506592
chr7	119641100	119642100	-0.6142891537074691
chr7	119641200	119642200	-0.6958553815323169
chr7	119641300	119642300	-0.8335449308885001
chr7	119641400	119642400	-1.0476151080073983
chr7	119641500	119642500	-1.474747256969562
chr7	119641600	119642600	-1.3354697355737943
chr7	119641700	119642700	-0.8085482860081946
chr7	119641800	119642800	-1.4894498193561234
chr7	119641900	119642900	-0.9835139920574446
chr7	119642000	119643000	-1.386783928962343
chr7	119642100	119643100	-1.1236394124777371
chr7	119642200	119643200	-1.1832771682016414
chr7	119642300	119643300	-1.1924776989512782
chr7	119642400	119643400	-1.5724846694984278
chr7	119642500	119643500	-1.6110415528171431
chr7	119642600	119643600	-1.6596774986846203
chr7	119642700	119643700	-1.6932144732208654
chr7	119642800	119643800	-1.2812329777739035
chr7	119642900	119643900	-2.448298210306187
chr7	119643000	119644000	-3.277347880350442
chr7	119643100	119644100	-3.756399973764746
chr7	119643200	119644200	-4.29676642159591
chr7	119643300	119644300	-5.165107009728388
chr7	119643400	119644400	-5.537967393124165
chr7	119643500	119644500	-6.00617315145712
chr7	119643600	119644600	-6.532268146498634
chr7	119643700	119644700	-7.065759755133787
chr7	119643800	119644800	-7.769858938773286
chr7	119643900	119644900	-7.504766813869555
chr7	119644000	119645000	-6.988388979072838
chr7	119644100	119645100	-7.860981077831393
chr7	119644200	119645200	-7.28780986392354
chr7	119644300	119645300	-6.837499269657918
chr7	119644400	119645400	-6.266163569749322
chr7	119644500	119645500	-5.450635457372776
chr7	119644600	119645600	-5.427736251981216
chr7	119644700	119645700	-5.376139421393846
chr7	119644800	119645800	-5.200010046276892
chr7	119644900	119645900	-5.929245277892487
chr7	119645000	119646000	-6.421616527507462
chr7	119645100	119646100	-5.901716861197842
chr7	119645200	119646200	-7.0593108642062345
chr7	119645300	119646300	-7.818948997961041
chr7	119645400	119646400	-8.388488588287776
chr7	119645500	119646500	-8.570928018229914
chr7	119645600	119646600	-8.902495497191449
chr7	119645700	119646700	-8.915024706358599
chr7	119645800	119646800	-8.693088642941719
chr7	119645900	119646900	-8.152657770527675
chr7	119646900	119647900	-5.129613202633287
chr7	119647000	119648000	-4.265865583352857
chr7	119647100	119648100	-3.8076228177177582
chr7	119647200	119648200	-3.709910508744902
chr7	119647300	119648300	-3.7080340506656086
chr7	119647400	119648400	-4.267165129008295
chr7	119647500	119648500	-4.423659789823923
chr7	119647600	119648600	-4.483356283558705
chr7	119647700	119648700	-4.2530996589722125
chr7	119647800	119648800	-5.7260673869399525
chr7	119647900	119648900	-6.429985027257267
chr7	119648000	119649000	-6.87210511699255
chr7	119648100	119649100	-6.2026020397108494
chr7	119648200	119649200	-6.4938776778490634
chr7	119648300	119649300	-6.353556298110902
chr7	119648400	119649400	-6.0399239239592415
chr7	119648500	119649500	-6.697129141956986
chr7	119648600	119649600	-7.035820988181268
chr7	119648700	119649700	-7.227839550419048
chr7	119648800	119649800	-7.438771577449575
chr7	119648900	119649900	-7.545994752041098
chr7	119649000	119650000	-7.829079796684848
chr7	119649100	119650100	-8.117418651086261
chr7	119649200	119650200	-8.86286380789488
chr7	119649300	119650300	-9.058066543714547
chr7	119649400	119650400	-8.618667717478807
chr7	119649500	119650500	-7.755900441138602
chr7	119649600	119650600	-7.557084074351116
chr7	119649700	119650700	-7.675561083227214
chr7	119649800	119650800	-7.159456792653941
chr7	119649900	119650900	-6.583922908604261
chr7	119650000	119651000	-6.380172258775296
chr7	119650500	119651500	-4.923269177027387
chr7	119650600	119651600	-4.305152732084925
chr7	119650700	119651700	-4.862862900422331
chr7	119650800	119651800	-4.334452981965485
chr7	119650900	119651900	-4.5927065908375075
chr7	119651000	119652000	-4.243093663229689
chr7	119651100	119652100	-5.083726392162972
chr7	119651200	119652200	-5.094612326055887
chr7	119651300	119652300	-5.2253869837958264
chr7	119651400	119652400	-4.679837789381692
chr7	119651500	119652500	-4.1652597157598965
chr7	119651600	119652600	-4.387884637101629
chr7	119651700	119652700	-3.5990215749177428
chr7	119651800	119652800	-3.367711379169649
chr7	119651900	119652900	-3.2207089704625025
chr7	119652000	119653000	-2.5676250023835387
chr7	119652100	119653100	-1.798401354455212
chr7	119652200	119653200	-0.8578688447063781
chr7	119652300	119653300	-0.1638838873575038
chr7	119652400	119653400	-0.5934812919032895
chr7	119652500	119653500	-0.6522318493654358
chr7	119652600	119653600	-0.7906092364209328
chr7	119652700	119653700	-0.7638163501634192
chr7	119652800	119653800	-0.7244999209814013
chr7	119652900	119653900	-0.6675036014175276
chr7	119653000	119654000	-0.731146138550818
chr7	119653100	119654100	-0.6988612744586059
chr7	119653200	119654200	-1.2546469280310153
chr7	119653300	119654300	-0.88506687005107
chr7	119653400	119654400	-0.8611397377447656
chr7	119653500	119654500	-0.8634509061780773
chr7	119653600	119654600	-0.9917216367579936
chr7	119653700	119654700	-1.1059952338156755
chr7	119653800	119654800	-1.2130237313709484
chr7	119654100	119655100	-0.9361362102981708
chr7	119654200	119655200	-1.0296430578561346
chr7	119654300	119655300	-1.0512408185299598
chr7	119654400	119655400	-0.636083481208223
chr7	119654500	119655500	-0.2770544234395552
chr7	119654600	119655600	-0.1347793965315065
chr7	119654700	119655700	-0.09050316210663613
chr7	119654800	119655800	-0.3080196919674973
chr7	119654900	119655900	-1.3686754840648192
chr7	119655000	119656000	-1.857929323901238
chr7	119655100	119656100	-2.528572947435376
chr7	119655200	119656200	-3.061828974006205
chr7	119655300	119656300	-3.188082699773931
chr7	119655400	119656400	-3.714833451042353
chr7	119655500	119656500	-4.705275594038047
chr7	119655600	119656600	-4.307681600080336
chr7	119657800	119658800	-0.6927262206682528
chr7	119657900	119658900	-1.4950901387361597
chr7	119658000	119659000	-1.6060185202996358
chr7	119658100	119659100	-1.5760300372891372
chr7	119658200	119659200	-2.081139242228081
chr7	119658300	119659300	-2.2776246839864167
chr7	119658400	119659400	-2.0853611700691257
chr7	119658500	119659500	-1.158427919836978
chr7	119658600	119659600	-1.6035114443387537
chr7	119658700	119659700	-2.409350570629788
chr7	119658800	119659800	-3.2022642129674885
chr7	119658900	119659900	-2.683219142998996
chr7	119659000	119660000	-2.806256426440082
chr7	119659100	119660100	-2.602343396607696
chr7	119659200	119660200	-1.5885664183394297
chr7	119659300	119660300	-1.4795462593419109
chr7	119659400	119660400	-1.836336912539135
chr7	119659500	119660500	-2.853662200164133
chr7	119659600	119660600	-2.3631575757328243
chr7	119659700	119660700	-1.8445842742573928
chr7	119659800	119660800	-1.22054674131982
chr7	119659900	119660900	-1.9661625918380632
chr7	119660000	119661000	-2.290049753375337
chr7	119660100	119661100	-2.7215411355113184
chr7	119660200	119661200	-3.3999884450910813
chr7	119660300	119661300	-3.2837098401304314
chr7	119660400	119661400	-3.508752340680324
chr7	119660500	119661500	-2.7207520642376455
chr7	119660600	119661600	-2.627676803917939
chr7	119660700	119661700	-2.753275550128743
chr7	119660800	119661800	-3.004069138991647
chr7	119660900	119661900	-2.2806096246948195
chr7	119661000	119662000	-1.6076686412681502
chr7	119661100	119662100	-1.1080894140679207
chr7	119661200	119662200	-1.3553283000727028
chr7	119661300	119662300	-1.996264590768824
chr7	119661400	119662400	-1.6644316978140643
chr7	119661500	119662500	-1.745015015253017
chr7	119662600	119663600	-1.9461281557468173
chr7	119662700	119663700	-1.8197724790270795
chr7	119662800	119663800	-1.5390625568095218
chr7	119662900	119663900	-1.9262997865640832
chr7	119663000	119664000	-1.6278561699123306
chr7	119663100	119664100	-1.2364367596875996
chr7	119663200	119664200	-1.201444320947469
chr7	119663300	119664300	-2.1332831831798207
chr7	119663400	119664400	-2.410502368022997
chr7	119663500	119664500	-2.373665403683366
chr7	119663600	119664600	-1.7647421827169776
chr7	119663700	119664700	-1.0581960137543147
chr7	119663800	119664800	-1.1101610494276608
chr7	119663900	119664900	-0.5863364536571259
chr7	119664000	119665000	-0.4554135574108893
chr7	119664100	119665100	-0.8237496796762671
chr7	119664200	119665200	-0.6354082620688293
chr7	119664300	119665300	0.21802700584440748
chr7	119664400	119665400	0.04486043914168709
chr7	119664500	119665500	0.5131215317564674
chr7	119664600	119665600	0.5040456746976774
chr7	119664700	119665700	0.4732717441863068
chr7	119664800	119665800	0.6507914758707329
chr7	119664900	119665900	0.8648724940261502
chr7	119665000	119666000	0.658508038310779
chr7	119665100	119666100	1.3318728543117098
chr7	119665200	119666200	1.3300224599339674
chr7	119665300	119666300	0.5132674104385356
chr7	119665400	119666400	0.9763569052510214
chr7	119665500	119666500	0.9273365269988162
chr7	119665600	119666600	0.8439611538162671
chr7	119665700	119666700	0.05727326546570055
chr7	119665800	119666800	-0.08412547933695358
chr7	119665900	119666900	0.08441188285733732
chr7	119666000	119667000	0.08345755650117875
chr7	119666100	119667100	0.30748553326663985
chr7	119666200	119667200	0.34810192449365696
chr7	119666300	119667300	0.6966837034920516
chr7	119666400	119667400	1.13156087565906
chr7	119666500	119667500	1.3306698120326692
chr7	119666600	119667600	1.0380849896363018
chr7	119666700	119667700	1.201922300045304
chr7	119666800	119667800	0.3378313087095086
chr7	119666900	119667900	0.050044741123011216
chr7	119667000	119668000	0.11308383023544137
chr7	119667100	119668100	-0.4774748657742215
chr7	119667200	119668200	-0.20033194165920998
chr7	119667300	119668300	0.047599464219390035
chr7	119667400	119668400	0.02657927909461604
chr7	119667500	119668500	0.5008377156266768
chr7	119667600	119668600	0.3269122314940228
chr7	119668700	119669700	-1.9677176885756118
chr7	119668800	119669800	-1.5523770407324995
chr7	119668900	119669900	-1.0132298506404105
chr7	119669000	119670000	-1.3798894375430792
chr7	119669100	119670100	-1.4584404900312489
chr7	119669200	119670200	-1.2087869635236927
chr7	119669300	119670300	-1.084158924570402
chr7	119669400	119670400	-0.9878332651312812
chr7	119669500	119670500	-0.2175985407244394
chr7	119669600	119670600	-0.4184688265497416
chr7	119669700	119670700	-0.2546166224630591
chr7	119669800	119670800	-0.255775826812859
chr7	119669900	119670900	-0.4850924281798418
chr7	119670000	119671000	-0.47027322754655015
chr7	119670100	119671100	-0.9256738971529924
chr7	119670200	119671200	-1.5807578304660264
chr7	119670300	119671300	-1.5636770014489512
chr7	119670400	119671400	-1.6639360955751572
chr7	119670500	119671500	-1.6903123853096471
chr7	119670600	119671600	-1.6230150565181514
chr7	119670700	119671700	-1.6231930141404716
chr7	119670800	119671800	-1.1743297570340598
chr7	119670900	119671900	-1.4961695427881558
chr7	119671000	119672000	-1.0869894824130917
chr7	119671100	119672100	-0.9341882979423336
chr7	119671200	119672200	0.29703505331264995
chr7	119671300	119672300	0.6413785566286246
chr7	119671400	119672400	0.4655091202913106
chr7	119671500	119672500	0.007499352428307722
chr7	119671600	119672600	-0.04695175293104231
chr7	119671700	119672700	0.011613163934802159
chr7	119671800	119672800	0.07187488108596267
chr7	119671900	119672900	0.4812116475768563
chr7	119672000	119673000	0.2895098435491126
chr7	119672100	119673100	0.6203446933456783
chr7	119672200	119673200	-0.1703894704282778
chr7	119672300	119673300	-0.4752998372223186
chr7	119672400	119673400	-0.12413753764644166
chr7	119672500	119673500	-0.3794287537607952
chr7	119672600	119673600	0.2112523575928972
chr7	119672700	119673700	0.5230310296029242
chr7	119672800	119673800	-0.19652716453096028
chr7	119672900	119673900	-0.2268570743074111
chr7	119673000	119674000	-0.004837670129255398
chr7	119673100	119674100	-0.02967087164933837
chr7	119673200	119674200	-0.12056976172938433
chr7	119673300	119674300	0.5417620306944801
chr7	119673400	119674400	0.27574649648455063
chr7	119673500	119674500	0.7489224040721101
chr7	119673600	119674600	0.6312377876722797
chr7	119673700	119674700	0.5238223754871255
chr7	119673800	119674800	0.7534945951033458
chr7	119673900	119674900	0.8022795700189177
chr7	119674000	119675000	0.5900729660062534
chr7	119675100	119676100	0.6383406066673439
chr7	119675200	119676200	0.4341927709279421
chr7	119675300	119676300	0.16646494677307824
chr7	119675400	119676400	0.28104717824359193
chr7	119675500	119676500	0.9664074075249992
chr7	119675600	119676600	0.7080944063527501
chr7	119675700	119676700	0.3449839349507448
chr7	119675800	119676800	-0.1591194887696643
chr7	119675900	119676900	-0.16144588311319882
chr7	119676000	119677000	-0.26050788114782103
chr7	119676100	119677100	-0.4650511129451404
chr7	119676200	119677200	-0.9252144602507946
chr7	119676300	119677300	-1.1696914895900452
chr7	119676400	119677400	-1.9290822265085568
chr7	119676500	119677500	-2.1679777007540344
chr7	119676600	119677600	-2.085606644217981
chr7	119676700	119677700	-2.6608561656627767
chr7	119676800	119677800	-2.6266632195662463
chr7	119676900	119677900	-2.9359604889896285
chr7	119677000	119678000	-3.1831156270066914
chr7	119677100	119678100	-2.9890070049322217
chr7	119677200	119678200	-2.8314491208600483
chr7	119677300	119678300	-2.5835303351071315
chr7	119677400	119678400	-1.500020573363155
chr7	119677500	119678500	-2.172243320782434
chr7	119677600	119678600	-1.975904800313296
chr7	119677700	119678700	-1.6803960556220965
chr7	119677800	119678800	-1.4364975097313255
chr7	119677900	119678900	-0.7158245310305594
chr7	119678000	119679000	-0.6409421995631648
chr7	119678100	119679100	-0.9791604232958564
chr7	119678200	119679200	-1.0193840517472847
chr7	119678900	119679900	-1.630385608818208
chr7	119679000	119680000	-1.336382033336338
chr7	119679100	119680100	-0.7171017889448729
chr7	119679200	119680200	-1.1252561453574634
chr7	119679300	119680300	-1.1255972047005014
chr7	119679400	119680400	-1.011674214624773
chr7	119679500	119680500	-1.5533490659556946
chr7	119679600	119680600	-1.7017517572047882
chr7	119679700	119680700	-1.945200780692825
chr7	119679800	119680800	-1.4857011383144738
chr7	119679900	119680900	-1.6666353021590208
chr7	119680000	119681000	-2.0944738816246558
chr7	119680100	119681100	-2.7445157232348114
chr7	119680200	119681200	-2.4031441905784963
chr7	119680300	119681300	-2.2334755168083884
chr7	119680400	119681400	-2.717914780817573
chr7	119680500	119681500	-3.1981571690743653
chr7	119680600	119681600	-3.1145907138068774
chr7	119680700	119681700	-1.8759770959496451
chr7	119680800	119681800	-1.9582992469657388
chr7	119680900	119681900	-1.7952727874081544
chr7	119681000	119682000	-1.1851315600111945
chr7	119681100	119682100	-1.1993877947429599
chr7	119681200	119682200	-0.4320174912900235
chr7	119681300	119682300	-0.6751577174423998
chr7	119681400	119682400	-0.5400604346041601
chr7	119681500	119682500	-0.4029886731763023
chr7	119681600	119682600	-0.13768718187288248
chr7	119681700	119682700	-0.8119933229497687
chr7	119681800	119682800	-0.5152210192436484
chr7	119681900	119682900	0.03215425954440173
chr7	119682000	119683000	-0.275970179511709
chr7	119682100	119683100	0.08444302533077568
chr7	119682200	119683200	-0.4521869722270856
chr7	119682300	119683300	-0.7905507447740456
chr7	119682400	119683400	-0.5090171440153369
chr7	119682500	119683500	-0.21219866990134972
chr7	119682600	119683600	-0.4997374191935403
chr7	119682700	119683700	-0.7601222076664554
chr7	119682800	119683800	-0.4363432846849983
chr7	119682900	119683900	-0.7155148070012101
chr7	119683000	119684000	-0.49660091063157735
chr7	119683100	119684100	-0.0060317070472848035
chr7	119683200	119684200	0.19331527188847408
chr7	119683300	119684300	1.1342716300554272
chr7	119683400	119684400	1.0170414816352946
chr7	119683500	119684500	1.2811978656760978
chr7	119683600	119684600	1.2446569847426698
chr7	119683700	119684700	1.0154014992623068
chr7	119683800	119684800	-0.2562333715385277
chr7	119683900	119684900	-0.35737558138211434
chr7	119684000	119685000	-0.5192753310810644
chr7	119684100	119685100	-0.7151674921741712
chr7	119684200	119685200	-1.075089763086133
chr7	119684300	119685300	-1.91124269980546
chr7	119684400	119685400	-1.5993007446640617
chr7	119684500	119685500	-1.6533713525577782
chr7	119684600	119685600	-2.02757871442694
chr7	119684700	119685700	-1.5012834380025044
chr7	119684800	119685800	-0.4173030858759669
chr7	119684900	119685900	-0.0747497118199596
chr7	119685000	119686000	0.14200174939174237
chr7	119685100	119686100	0.3339130125445024
chr7	119685200	119686200	0.0974490854410862
chr7	119685300	119686300	1.1999385340707167
chr7	119685400	119686400	0.9003461371194124
chr7	119685500	119686500	0.2809226827597031
chr7	119685600	119686600	0.9820400199764178
chr7	119685700	119686700	0.844293852542634
chr7	119685800	119686800	0.22783623343688755
chr7	119685900	119686900	0.13397940932870814
chr7	119686000	119687000	-0.0560709644918734
chr7	119686100	119687100	-0.8212206543426542
chr7	119686200	119687200	-0.6829275370886077
chr7	119686300	119687300	-1.3091354408335565
chr7	119686400	119687400	-1.2419901099327582
chr7	119686500	119687500	-0.5524544604508966
chr7	119686600	119687600	-0.3884177283446445
chr7	119686700	119687700	-0.6438590232410322
chr7	119686800	119687800	-0.18571994289333074
chr7	119686900	119687900	-0.4840074499240714
chr7	119687000	119688000	-0.570022102908995
chr7	119687100	119688100	0.11596398082393315
chr7	119687200	119688200	0.6968413165361566
chr7	119687300	119688300	1.056121672951526
chr7	119687400	119688400	0.5780658930689361
chr7	119687500	119688500	0.8451235789062411
chr7	119687600	119688600	0.32303283277362393
chr7	119687700	119688700	0.4902551066314398
chr7	119687800	119688800	0.2409556852255136
chr7	119687900	119688900	0.392414980134111
chr7	119688000	119689000	0.4068071239177296
chr7	119688100	119689100	0.10302154907032847
chr7	119688200	119689200	-0.08850757802329184
chr7	119688300	119689300	-0.3046317222185829
chr7	119688400	119689400	-0.33494129926738386
chr7	119688500	119689500	-0.948280706773154
chr7	119688600	119689600	-0.8092293032016304
chr7	119688700	119689700	-0.5139080100867802
chr7	119688800	119689800	0.0805050366163509
chr7	119688900	119689900	0.5946545482803155
chr7	119689900	119690900	0.7955989279660444
chr7	119690000	119691000	0.6278324645352896
chr7	119690100	119691100	0.9036358311008588
chr7	119690200	119691200	1.321331674466086
chr7	119690300	119691300	1.354216961119363
chr7	119690400	119691400	0.829123368026438
chr7	119690500	119691500	0.5121959394548302
chr7	119690600	119691600	0.057498775852959136
chr7	119690700	119691700	-0.1757448915250338
chr7	119690800	119691800	-0.035567554894417236
chr7	119690900	119691900	-0.2043764699909454
chr7	119691000	119692000	-0.1580458583717323
chr7	119691100	119692100	-2.070552362908808
chr7	119691200	119692200	-3.276579111304487
chr7	119691300	119692300	-3.2281595577437106
chr7	119691400	119692400	-2.7615865063397296
chr7	119691500	119692500	-2.682575754044522
chr7	119691600	119692600	-2.7915016424698544
chr7	119691700	119692700	-2.7472709427172672
chr7	119691800	119692800	-2.5711503615048423
chr7	119691900	119692900	-2.230503180013247
chr7	119692000	119693000	-1.9851770962156812
chr7	119692100	119693100	-0.8062967296339005
chr7	119692200	119693200	-0.6781811569320051
chr7	119692300	119693300	-1.0514551394967362
chr7	119692400	119693400	-0.8561678059431491
chr7	119692500	119693500	-0.3646687897140555
chr7	119692600	119693600	0.16408441056011486
chr7	119692700	119693700	0.2919876328327381
chr7	119692800	119693800	-0.1880211684024432
chr7	119692900	119693900	-0.1773948492834651
chr7	119693000	119694000	-0.55119993456147
chr7	119693100	119694100	-0.31570394639576216
chr7	119693200	119694200	0.03848691455260745
chr7	119693300	119694300	0.5968342323881562
chr7	119693400	119694400	-0.057101518389554885
chr7	119694500	119695500	0.2329877512644781
chr7	119694700	119695700	-0.8008351026815937
chr7	119694900	119695900	-0.30655718179507235
chr7	119695000	119696000	-0.19125312610870376
chr7	119695100	119696100	0.6371546956435453
chr7	119695200	119696200	0.6838346120260801
chr7	119695300	119696300	0.6669949857739703
chr7	119695400	119696400	0.9338731570881084
chr7	119695500	119696500	0.9256360745996198
chr7	119695600	119696600	0.8910729937563446
chr7	119695700	119696700	1.736393332208351
chr7	119695800	119696800	1.9413933276810835
chr7	119695900	119696900	1.7281929577226192
chr7	119696000	119697000	1.7376467173964132
chr7	119696100	119697100	1.2375292405836835
chr7	119696200	119697200	1.2680497770637658
chr7	119696300	119697300	0.8697259434047272
chr7	119696400	119697400	0.17450817549290693
chr7	119696500	119697500	0.4204118097149659
chr7	119696600	119697600	-0.81246877637588
chr7	119696700	119697700	-1.1381753921459905
chr7	119696800	119697800	-1.8892507579049207
chr7	119696900	119697900	-1.871638815428338
chr7	119697000	119698000	-2.341659609337013
chr7	119697100	119698100	-2.507977104887789
chr7	119697200	119698200	-2.9308560842203293
chr7	119697300	119698300	-3.1042096807032307
chr7	119697400	119698400	-2.7668297945769442
chr7	119697500	119698500	-3.011947501827477
chr7	119697600	119698600	-1.8813943162212408
chr7	119697700	119698700	-1.881957686771627
chr7	119697800	119698800	-1.5856343894082747
chr7	119697900	119698900	-1.3693703773623909
chr7	119698000	119699000	-1.060324045837304
chr7	119698100	119699100	-0.6055689809260413
chr7	119698200	119699200	-0.6740241052915488
chr7	119698300	119699300	0.008218153180723652
chr7	119698400	119699400	0.6037011905655306
chr7	119698500	119699500	0.3863686393020365
chr7	119698600	119699600	0.5878480834495156
chr7	119698700	119699700	0.6285555160598111
chr7	119698800	119699800	0.5215563608945261
chr7	119698900	119699900	0.3470888125805393
chr7	119699000	119700000	0.3876845667467684
chr7	119699100	119700100	0.1854826068795968
chr7	119699200	119700200	0.5253172450732415
chr7	119699300	119700300	0.5265085353808532
chr7	119699400	119700400	0.2722869295522774
chr7	119699500	119700500	0.095777311787504
chr7	119699600	119700600	0.3263132038655147
chr7	119699700	119700700	0.6425677566972531
chr7	119699800	119700800	0.5830893645838209
chr7	119699900	119700900	0.4712837284475869
chr7	119700000	119701000	0.606247494653103
chr7	119700100	119701100	0.3085149033767852
chr7	119700200	119701200	0.06881324181730886
chr7	119700300	119701300	-0.10433809984300373
chr7	119700400	119701400	-0.3881488928806883
chr7	119700500	119701500	0.16137737977540478
chr7	119700600	119701600	-0.5688010959201688
chr7	119700700	119701700	-0.6244645089276039
chr7	119700800	119701800	-0.9441668856691188
chr7	119700900	119701900	-0.5416399048246668
chr7	119701000	119702000	-0.90016046496023
chr7	119701100	119702100	-0.8930934075127306
chr7	119701200	119702200	-1.281283564641417
chr7	119701300	119702300	-1.0501293718817983
chr7	119701400	119702400	-1.157354084389195
chr7	119701500	119702500	-1.629787235420492
chr7	119701600	119702600	-1.5090638184876668
chr7	119701700	119702700	-1.84492018238178
chr7	119701800	119702800	-1.6998232570733165
chr7	119701900	119702900	-1.9606910213353208
chr7	119702000	119703000	-1.5137852270282541
chr7	119702100	119703100	-1.0835945069129675
chr7	119702200	119703200	-0.7883381441715321
chr7	119702300	119703300	-1.3113963036103302
chr7	119702400	119703400	-1.060677958031473
chr7	119702500	119703500	-0.8422030780544948
chr7	119702600	119703600	-0.7083201467911356
chr7	119703700	119704700	-1.0637952271450994
chr7	119703800	119704800	-0.5273821469071835
chr7	119703900	119704900	-0.2430742842217042
chr7	119704000	119705000	-0.5365900573363795
chr7	119704100	119705100	-0.6317392261336713
chr7	119704200	119705200	-0.05778375483575615
chr7	119704300	119705300	-0.38771609672032026
chr7	119704400	119705400	-0.7803986202926033
chr7	119704500	119705500	-0.5818189734488026
chr7	119704600	119705600	-0.5046011376032901
chr7	119704700	119705700	-0.7083776324042111
chr7	119704800	119705800	-1.309356940780157
chr7	119705900	119706900	1.9555128406813365
chr7	119706000	119707000	1.3870963279809265
chr7	119706100	119707100	1.2598143960776145
chr7	119706200	119707200	1.061778361928555
chr7	119706300	119707300	0.9470755114613464
chr7	119706400	119707400	0.03668388856930745
chr7	119706500	119707500	-0.25934544309391383
chr7	119706600	119707600	-1.9539955715865287
chr7	119706700	119707700	-1.9959905592513223
chr7	119706800	119707800	-2.3865163171721258
chr7	119706900	119707900	-2.8993801830567985
chr7	119707000	119708000	-2.7906362123589545
chr7	119707100	119708100	-3.0612141773781865
chr7	119707200	119708200	-2.6609871951105517
chr7	119707300	119708300	-2.7040886773791333
chr7	119707400	119708400	-2.2314126588703043
chr7	119707500	119708500	-2.2515605970108035
chr7	119707600	119708600	-1.0679168595867976
chr7	119707700	119708700	-1.8353868337063908
chr7	119707800	119708800	-1.080701103292398
chr7	119707900	119708900	-0.5853174879095339
chr7	119708000	119709000	-0.34589840652332743
chr7	119708100	119709100	0.10576292298084264
chr7	119708200	119709200	-0.4276640247946393
chr7	119708300	119709300	-0.4132635304930744
chr7	119708400	119709400	-0.4301366729417871
chr7	119708800	119709800	0.7025031274931378
chr7	119708900	119709900	1.6474373918293086
chr7	119709000	119710000	1.475656750027597
chr7	119709100	119710100	1.6370241348874888
chr7	119709200	119710200	0.9638948137452292
chr7	119709300	119710300	0.9618923637451784
chr7	119709400	119710400	-0.10109391471615582
chr7	119709500	119710500	-0.6470878840626684
chr7	119709600	119710600	-0.4848142561743967
chr7	119709700	119710700	-0.7861438594678657
chr7	119709800	119710800	-0.5006473464712922
chr7	119709900	119710900	-0.8507120851107615
chr7	119710000	119711000	-1.1645610998756377
chr7	119710100	119711100	-1.3687391245616916
chr7	119710200	119711200	-0.7483203852697874
chr7	119710300	119711300	-0.7704155058109469
chr7	119710400	119711400	0.7976326613259235
chr7	119710500	119711500	1.0676954666740697
chr7	119710600	119711600	0.8727539454935455
chr7	119710700	119711700	1.2127360433991008
chr7	119712100	119713100	-0.5227017191396468
chr7	119712200	119713200	-0.8236806480501759
chr7	119712300	119713300	-0.8806225891470179
chr7	119712400	119713400	-0.6514244552607578
chr7	119712500	119713500	-1.0345657379660778
chr7	119712600	119713600	-1.1666417341213815
chr7	119712700	119713700	-0.9654037274837508
chr7	119712800	119713800	-1.1202555513871748
chr7	119712900	119713900	-0.7756404402729713
chr7	119713000	119714000	-0.39580432094866347
chr7	119713100	119714100	-0.3831466891403698
chr7	119713200	119714200	-0.1873215238456327
chr7	119713300	119714300	-0.12956060144011006
chr7	119713400	119714400	-0.02580369200549555
chr7	119713500	119714500	0.30679463471827706
chr7	119713600	119714600	0.5113393580463049
chr7	119713700	119714700	0.16282392183274252
chr7	119713800	119714800	0.5340882482620906
chr7	119713900	119714900	-0.16749141369165604
chr7	119714000	119715000	-0.8213158930013701
chr7	119714100	119715100	-0.7727118669538531
chr7	119714200	119715200	-0.8668620247941735
chr7	119714300	119715300	-1.1293916963351462
chr7	119714400	119715400	-2.1356462936250167
chr7	119714500	119715500	-2.312139264289089
chr7	119714600	119715600	-2.1316117616136685
chr7	119714700	119715700	-1.8841884254691967
chr7	119714800	119715800	-2.486888512225143
chr7	119714900	119715900	-2.639154186655881
chr7	119715000	119716000	-1.5650776337648866
chr7	119715100	119716100	-1.5751448247728714
chr7	119715200	119716200	-1.7702021243112265
chr7	119715300	119716300	-1.2197560638947478
chr7	119715400	119716400	-1.099967553249054
chr7	119715500	119716500	-1.3887976007786291
chr7	119715600	119716600	-1.2962787917006129
chr7	119715700	119716700	-1.4120653678624917
chr7	119715800	119716800	-1.2401179090875476
chr7	119715900	119716900	-0.9006078082054024
chr7	119716000	119717000	-0.9623031914718629
chr7	119716100	119717100	-0.4856780585128765
chr7	119716200	119717200	-0.1755184776775111
chr7	119717500	119718500	0.09778946551886196
chr7	119717600	119718600	-0.08661861873482536
chr7	119717700	119718700	-0.11223338919777356
chr7	119717800	119718800	-0.6988622702369369
chr7	119717900	119718900	-0.7912108459519582
chr7	119718000	119719000	-1.0163067970582493
chr7	119718100	119719100	-0.6835073689428189
chr7	119718200	119719200	-0.7758517415628249
chr7	119718300	119719300	-1.0098194795534892
chr7	119718400	119719400	-1.3668666658223327
chr7	119718500	119719500	-1.5747395646218023
chr7	119718600	119719600	-2.142752964387891
chr7	119718700	119719700	-2.545339009669452
chr7	119718800	119719800	-1.7067207249414558
chr7	119718900	119719900	-1.6157841430239188
chr7	119719000	119720000	-0.6630409458669354
chr7	119719100	119720100	-0.5347937737076102
chr7	119719200	119720200	-0.4647573061135345
chr7	119719300	119720300	-1.062686392471461
chr7	119719400	119720400	-0.2549058252817089
chr7	119719500	119720500	-0.667500104396967
chr7	119719600	119720600	-0.1907183632531512
chr7	119719700	119720700	-0.06469912515900125
chr7	119719800	119720800	0.32862307112641603
chr7	119719900	119720900	0.5393748892011276
chr7	119720000	119721000	-0.3769374319665373
chr7	119720100	119721100	-0.054414206558345515
chr7	119720200	119721200	0.16840546614015825
chr7	119720300	119721300	1.1678451745712477
chr7	119720400	119721400	0.7310375754311851
chr7	119720500	119721500	0.9547897896014992
chr7	119720600	119721600	1.0034839702279894
chr7	119720700	119721700	1.272296428158452
chr7	119720800	119721800	1.0881980992458131
chr7	119720900	119721900	0.6783871135132405
chr7	119721000	119722000	1.0093060978290012
chr7	119721100	119722100	0.589574196667598
chr7	119721200	119722200	-0.2836515723261423
chr7	119721300	119722300	-0.634895008687129
chr7	119721400	119722400	-0.7143180753290258
chr7	119721500	119722500	-0.6139685578292837
chr7	119721600	119722600	-0.13450024885101428
chr7	119721700	119722700	-0.1536720735834905
chr7	119721800	119722800	-0.045776204999947764
chr7	119721900	119722900	0.08176280859422944
chr7	119722000	119723000	-0.1632337136434604
chr7	119722100	119723100	-0.01903470184573945
chr7	119722200	119723200	0.6407306735350129
chr7	119722300	119723300	0.7622165693166908
chr7	119722400	119723400	1.2705382981418851
chr7	119722500	119723500	1.267208930287669
chr7	119722600	119723600	1.4231196702567044
chr7	119722700	119723700	0.9178353437333024
chr7	119722800	119723800	0.6224537986866273
chr7	119722900	119723900	1.0061987428485577
chr7	119723000	119724000	0.6596670739776657
chr7	119723100	119724100	0.32778475594054624
chr7	119723200	119724200	0.6223150449048352
chr7	119723300	119724300	1.1536439755067314
chr7	119723400	119724400	1.3815859672082706
chr7	119723500	119724500	1.2158584543413904
chr7	119723600	119724600	1.2416205889318392
chr7	119723700	119724700	1.5255283954809171
chr7	119723800	119724800	1.4462458333664958
chr7	119723900	119724900	1.4125354604019964
chr7	119724000	119725000	2.2400510180811333
chr7	119724100	119725100	2.3445372317614517
chr7	119724200	119725200	1.5363371935717922
chr7	119724300	119725300	0.845527606205187
chr7	119724400	119725400	0.5450287565528468
chr7	119724500	119725500	0.04869360923388804
chr7	119724600	119725600	0.3470165436981613
chr7	119724700	119725700	0.4973377527801536
chr7	119724800	119725800	0.5991175831074687
chr7	119724900	119725900	-0.31296331722203186
chr7	119725000	119726000	-0.520816484623303
chr7	119725100	119726100	-0.6304418027144
chr7	119725200	119726200	-0.7359700959416755
chr7	119725300	119726300	-0.5485201170955827
chr7	119725400	119726400	-1.178281096683493
chr7	119725500	119726500	-0.7137712803006314
chr7	119725600	119726600	-1.1444206117748437
chr7	119725700	119726700	-0.8773249715004678
chr7	119725800	119726800	-1.6128464410581278
chr7	119725900	119726900	-0.7096613906724415
chr7	119726000	119727000	-1.2546847076937975
chr7	119726100	119727100	-1.3741465386272684
chr7	119726200	119727200	-1.0403461418781899
chr7	119726300	119727300	-0.9225124559952141
chr7	119726400	119727400	-0.4551947115975848
chr7	119726500	119727500	-0.8226602437317755
chr7	119726600	119727600	-1.2037805727368869
chr7	119726700	119727700	-1.9248106645391945
chr7	119726800	119727800	-1.0513068936346714
chr7	119726900	119727900	-1.2132329373888977
chr7	119727000	119728000	-0.7132082811069554
chr7	119727100	119728100	-0.6381051990730017
chr7	119727200	119728200	-0.5211920762288431
chr7	119727300	119728300	-0.5134280483373035
chr7	119727400	119728400	-0.7693125842668932
chr7	119727500	119728500	0.3017928855430224
chr7	119727600	119728600	0.5745636476462016
chr7	119727700	119728700	1.5545961298122486
chr7	119727800	119728800	0.8644079212452259
chr7	119727900	119728900	1.0021149241157243
chr7	119728000	119729000	0.9835184272747024
chr7	119728100	119729100	1.7920871087140402
chr7	119728200	119729200	1.593491338064174
chr7	119728300	119729300	1.6119011906745366
chr7	119728400	119729400	2.047026556565875
chr7	119728500	119729500	0.5758953877684804
chr7	119728600	119729600	-0.1948194892173956
chr7	119728700	119729700	-1.003210466773387
chr7	119728800	119729800	-0.6289348828171872
chr7	119728900	119729900	-0.3169448148963716
chr7	119729000	119730000	-0.02644479377182863
chr7	119729100	119730100	-0.2230671789041728
chr7	119729200	119730200	0.4411269582713943
chr7	119729300	119730300	0.2534595605255749
chr7	119729400	119730400	0.15858348189708496
chr7	119729500	119730500	0.4374968682167972
chr7	119729600	119730600	0.7397446674916146
chr7	119729700	119730700	0.6729015439688801
chr7	119729800	119730800	0.5173187023154731
chr7	119729900	119730900	0.3312609284866341
chr7	119730000	119731000	-0.03925996090707792
chr7	119730100	119731100	-1.0827629432516377
chr7	119730200	119731200	-1.3447555021902682
chr7	119730300	119731300	-1.212031609415556
chr7	119730400	119731400	-1.3556780734850793
chr7	119731600	119732600	-1.18300546371904
chr7	119731700	119732700	-1.1353136596897584
chr7	119731800	119732800	-0.709214941013235
chr7	119732900	119733900	1.4390214382850814
chr7	119733000	119734000	0.6272062828725654
chr7	119733100	119734100	0.5272749527174491
chr7	119733200	119734200	-0.4905799333709117
chr7	119733300	119734300	-0.4492740718295255
chr7	119733400	119734400	-0.8499025278818755
chr7	119733500	119734500	-1.0877483140039044
chr7	119733600	119734600	-1.160390214812695
chr7	119733700	119734700	-1.5737624760087283
chr7	119733800	119734800	-1.2571185643786542
chr7	119733900	119734900	-0.6589526413416297
chr7	119734000	119735000	0.20650356996488642
chr7	119734100	119735100	-0.18879222065338555
chr7	119734200	119735200	0.4364535636101667
chr7	119734300	119735300	0.9618165533946996
chr7	119734400	119735400	0.7543037146772348
chr7	119734500	119735500	1.2025007477563172
chr7	119734600	119735600	0.5840546221407412
chr7	119734700	119735700	0.5356974045755755
chr7	119734800	119735800	0.8144445754552313
chr7	119734900	119735900	0.471428951066581
chr7	119735000	119736000	0.4631728530647614
chr7	119735100	119736100	1.3168594229515933
chr7	119735200	119736200	1.5485380690602295
chr7	119735300	119736300	0.6898363773320131
chr7	119735400	119736400	1.2102063070679658
chr7	119735500	119736500	0.7865910592440721
chr7	119735600	119736600	0.6039328709956708
chr7	119735700	119736700	0.0436315773633874
chr7	119735800	119736800	-0.3949433967268831
chr7	119735900	119736900	-0.020087705966373232
chr7	119736000	119737000	0.19501898323189537
chr7	119736100	119737100	0.12598972112628307
chr7	119736200	119737200	-0.6043089250096394
chr7	119736300	119737300	-0.27723020654021074
chr7	119736400	119737400	-1.0420083067240582
chr7	119736500	119737500	-1.1505439842175729
chr7	119736600	119737600	-0.7185695231566185
chr7	119736700	119737700	-0.7389975597147251
chr7	119736800	119737800	-0.7861373556837995
chr7	119736900	119737900	-0.7037512993468037
chr7	119737000	119738000	-0.7062157601109164
chr7	119737100	119738100	-1.0919627147903106
chr7	119737200	119738200	-0.7382499295590759
chr7	119737300	119738300	-0.3601458397978633
chr7	119737400	119738400	-0.13859859489256274
chr7	119737500	119738500	0.5331729092089358
chr7	119737600	119738600	0.6671989494628338
chr7	119737700	119738700	1.2009209060930852
chr7	119737800	119738800	1.1685779338707576
chr7	119737900	119738900	1.0088470657724091
chr7	119738000	119739000	0.7636309184969285
chr7	119738100	119739100	1.061886083372998
chr7	119738200	119739200	1.1545896351375686
chr7	119738300	119739300	0.81031682249322
chr7	119738400	119739400	0.5403619648679303
chr7	119738500	119739500	0.2502066430031816
chr7	119738600	119739600	0.3233394536845573
chr7	119738700	119739700	0.2297827540469001
chr7	119739300	119740300	-1.5725788423142744
chr7	119739400	119740400	-1.6929157538269664
chr7	119739500	119740500	-1.7531979331623495
chr7	119739600	119740600	-2.0335757942953387
chr7	119739700	119740700	-2.279446178590637
chr7	119739800	119740800	-1.3340404984312948
chr7	119739900	119740900	-1.3777837450273112
chr7	119740000	119741000	-1.7979264981845244
chr7	119740100	119741100	-1.6162204814922003
chr7	119740200	119741200	-2.2276357178901023
chr7	119740300	119741300	-2.509082691743417
chr7	119740400	119741400	-2.8774803001510394
chr7	119740500	119741500	-3.1369683701430007
chr7	119740600	119741600	-3.2036749618322773
chr7	119740700	119741700	-2.9169743213425887
chr7	119740800	119741800	-3.13318565102017
chr7	119740900	119741900	-2.3298977551934263
chr7	119741000	119742000	-1.3258443751570164
chr7	119741100	119742100	-1.8032709628129724
chr7	119741200	119742200	-1.249544100994478
chr7	119741300	119742300	-1.6900933031441143
chr7	119741400	119742400	-0.6839040648678573
chr7	119741500	119742500	0.07675824782096083
chr7	119741600	119742600	-0.25247837525331296
chr7	119741700	119742700	-0.5488469117555332
chr7	119741800	119742800	-0.933327747615982
chr7	119741900	119742900	-1.0952262832471609
chr7	119742000	119743000	-1.1269150498969955
chr7	119742100	119743100	-0.8444118058535355
chr7	119742200	119743200	-2.033185927773016
chr7	119742300	119743300	-2.1622387330214305
chr7	119742400	119743400	-2.3944249647918685
chr7	119742500	119743500	-2.592775805296238
chr7	119742600	119743600	-2.459006226694495
chr7	119742700	119743700	-2.2130227525958084
chr7	119742800	119743800	-2.0277507052045984
chr7	119742900	119743900	-2.1377618162224974
chr7	119743000	119744000	-2.3397287276901984
chr7	119743100	119744100	-2.4212405209247883
chr7	119743200	119744200	-1.1960903097949511
chr7	119743300	119744300	-0.6009668197808002
chr7	119743400	119744400	-0.942867998738866
chr7	119743500	119744500	-0.8112307969390725
chr7	119743600	119744600	-0.3647667072136936
chr7	119743700	119744700	-0.8096771230688052
chr7	119743800	119744800	-1.2948486686724143
chr7	119743900	119744900	-1.4444769299720783
chr7	119744000	119745000	-1.8961210437794491
chr7	119744100	119745100	-1.384942810696545
chr7	119744200	119745200	-1.3316109809096592
chr7	119744300	119745300	-1.2831251305261888
chr7	119744400	119745400	-1.0027995817794046
chr7	119744500	119745500	-1.3701181185396525
chr7	119744600	119745600	-1.492036018533489
chr7	119744700	119745700	-1.4653750442450753
chr7	119744800	119745800	-0.7220644890169426
chr7	119744900	119745900	-0.570093963995886
chr7	119745000	119746000	0.7684894435181049
chr7	119745100	119746100	0.6702336108334659
chr7	119745200	119746200	0.010630665986179157
chr7	119745300	119746300	-0.7263527937092141
chr7	119745400	119746400	-0.25645574452237624
chr7	119745500	119746500	-0.6276705562190381
chr7	119745600	119746600	-0.8004399503233001
chr7	119745700	119746700	-0.9253422341338744
chr7	119745800	119746800	-0.5680185329156235
chr7	119745900	119746900	-0.2884837756312613
chr7	119746000	119747000	-1.0701342163886123
chr7	119746100	119747100	-0.4826603023543247
chr7	119746200	119747200	-0.2525210877654478
chr7	119746300	119747300	0.2860517480356312
chr7	119746400	119747400	0.14437207618582187
chr7	119746500	119747500	0.6983076890661306
chr7	119746600	119747600	1.0350668105557683
chr7	119746700	119747700	1.6796204467832847
chr7	119746800	119747800	0.8919556037310712
chr7	119746900	119747900	0.9165024583264038
chr7	119748000	119749000	0.34032498753467605
chr7	119748100	119749100	-0.4455468259462827
chr7	119748200	119749200	0.06539444625799443
chr7	119748300	119749300	-0.18708820607885696
chr7	119748400	119749400	-0.22489628728380007
chr7	119748500	119749500	0.04350006311201493
chr7	119748600	119749600	-0.032451440935999554
chr7	119748700	119749700	-0.2414841387736676
chr7	119748800	119749800	-0.10148023751776472
chr7	119748900	119749900	-0.8539532694302147
chr7	119749000	119750000	-0.13626366619834032
chr7	119749100	119750100	0.15619634173131966
chr7	119749200	119750200	-0.3505621421514575
chr7	119749300	119750300	-0.00793519865390478
chr7	119749400	119750400	0.04930366639516594
chr7	119749500	119750500	0.15236057945255682
chr7	119749600	119750600	0.1550965618497499
chr7	119749700	119750700	0.5337309437542599
chr7	119749800	119750800	0.7165828881774093
chr7	119749900	119750900	1.699828229618144
chr7	119750000	119751000	0.9397321762970133
chr7	119750100	119751100	1.3126554281774214
chr7	119750200	119751200	1.301785683666697
chr7	119750300	119751300	1.4117680397543024
chr7	119750400	119751400	1.475138473471328
chr7	119750500	119751500	1.2007391494180908
chr7	119750600	119751600	1.0603486842188958
chr7	119750700	119751700	1.0794791653916171
chr7	119750800	119751800	0.22438185040313027
chr7	119750900	119751900	-0.2374889297411967
chr7	119751000	119752000	-0.22911253011134022
chr7	119751100	119752100	-0.8120129428813463
chr7	119751200	119752200	-1.070266723078247
chr7	119751300	119752300	-0.6149252795109441
chr7	119751400	119752400	-0.9964483241821696
chr7	119751500	119752500	-0.5342730389533029
chr7	119751600	119752600	-0.9957454188945688
chr7	119751700	119752700	-1.6358389944742366
chr7	119751800	119752800	-1.143222391621329
chr7	119751900	119752900	-1.3559552159491706
chr7	119752000	119753000	-1.1783177371041196
chr7	119752100	119753100	-0.6569458302496893
chr7	119752200	119753200	-0.07089622693964907
chr7	119752300	119753300	-0.7202541635757225
chr7	119752400	119753400	-0.3845113753251793
chr7	119752500	119753500	-1.287180408746141
chr7	119752600	119753600	-0.8778518193483706
chr7	119752700	119753700	-0.8407161544931898
chr7	119752800	119753800	-0.5856046192371406
chr7	119752900	119753900	-0.25513727167586137
chr7	119753000	119754000	-0.5247465510918212
chr7	119753100	119754100	-0.7074996818205632
chr7	119753200	119754200	-0.9809046131692992
chr7	119753300	119754300	-1.4894511414647995
chr7	119753400	119754400	-1.575523544861393
chr7	119753500	119754500	-0.5869659891368176
chr7	119753600	119754600	-0.8788773115224873
chr7	119753700	119754700	-0.7292893030940244
chr7	119753800	119754800	-0.9971881007484721
chr7	119753900	119754900	-1.2689076314623613
chr7	119754000	119755000	-1.1482518112456013
chr7	119754100	119755100	-1.3138936397699803
chr7	119754200	119755200	-1.0915927240406864
chr7	119754300	119755300	-0.4725954041764501
chr7	119754400	119755400	-0.3546650018433146
chr7	119754500	119755500	-1.4076044571083408
chr7	119754600	119755600	-0.7674100406646461
chr7	119754700	119755700	-0.6079913722193389
chr7	119754800	119755800	-0.6368571078368795
chr7	119754900	119755900	-0.12084067188621787
chr7	119755000	119756000	-0.8432323224496833
chr7	119755100	119756100	-0.95943280156516
chr7	119755200	119756200	-1.1197859730159656
chr7	119755300	119756300	-1.8613748208331988
chr7	119755400	119756400	-1.6531346883171167
chr7	119755500	119756500	-1.0435286800914023
chr7	119755600	119756600	-0.8759883326081634
chr7	119755700	119756700	-0.3177798929895683
chr7	119755800	119756800	0.1928537912113705
chr7	119755900	119756900	0.2884273849576157
chr7	119756000	119757000	0.7299730577464397
chr7	119756100	119757100	1.0760779800519749
chr7	119756200	119757200	1.0832584677610169
chr7	119756300	119757300	1.9734946978153745
chr7	119756400	119757400	1.6707173608442047
chr7	119756500	119757500	1.8053771904476963
chr7	119756600	119757600	1.5036875011116833
chr7	119756700	119757700	0.5865835485727025
chr7	119756800	119757800	-0.04031085491517168
chr7	119756900	119757900	-0.06949675102478982
chr7	119757000	119758000	0.1827650463108603
chr7	119757100	119758100	-0.6220191337040318
chr7	119757200	119758200	-0.9063680163143308
chr7	119757300	119758300	-1.1445380473723727
chr7	119757400	119758400	-1.6982606836321592
chr7	119757500	119758500	-1.983010093590108
chr7	119757600	119758600	-2.412291127545437
chr7	119757700	119758700	-1.4782127440291668
chr7	119757800	119758800	-0.8308050975346148
chr7	119757900	119758900	-1.4509997743835672
chr7	119758000	119759000	-1.4411527351566096
chr7	119758100	119759100	-1.215117807381353
chr7	119758200	119759200	-1.4053589569929874
chr7	119758300	119759300	-1.2898571317319654
chr7	119758400	119759400	-0.8010338270593713
chr7	119758500	119759500	-0.1862579815074096
chr7	119758600	119759600	-0.005584709856726583
chr7	119758700	119759700	-0.3175314906784309
chr7	119758800	119759800	-0.5835118611630216
chr7	119758900	119759900	0.10273208123949876
chr7	119759000	119760000	-0.40170370912554265
chr7	119759100	119760100	-0.37679695823313497
chr7	119759200	119760200	0.9039854503635708
chr7	119759300	119760300	1.0350695447163107
chr7	119759400	119760400	1.363939403174082
chr7	119759500	119760500	0.7087501636785739
chr7	119759600	119760600	0.6859208863975391
chr7	119759700	119760700	0.13909625197322625
chr7	119759800	119760800	-0.4973628326177948
chr7	119759900	119760900	-0.7827112319261103
chr7	119760000	119761000	-0.738783495654633
chr7	119760100	119761100	-0.11245993267628876
chr7	119760200	119761200	-1.0483471392681252
chr7	119760300	119761300	-1.514271183325181
chr7	119760400	119761400	-2.0874967280451524
chr7	119760500	119761500	-2.2323167315857413
chr7	119760600	119761600	-2.652615192256508
chr7	119760700	119761700	-2.3038190225523274
chr7	119760800	119761800	-1.8318586829918195
chr7	119760900	119761900	-1.6937248419796278
chr7	119761000	119762000	-0.7582502948813892
chr7	119761100	119762100	-2.0460059846349616
chr7	119761200	119762200	-2.3514604594527597
chr7	119761300	119762300	-2.262017946618276
chr7	119761400	119762400	-1.3296105784631431
chr7	119761500	119762500	-1.0587423952072572
chr7	119761600	119762600	-0.5020614079751823
chr7	119761700	119762700	-1.0002958681591851
chr7	119761800	119762800	-0.6336598931849174
chr7	119761900	119762900	-0.5697318506317338
chr7	119762000	119763000	-1.1855636689621893
chr7	119762100	119763100	-0.5175067541201966
chr7	119762200	119763200	0.15399937665190774
chr7	119762300	119763300	0.5151026013780826
chr7	119762400	119763400	-0.0417643181642774
chr7	119762500	119763500	-0.13866340966887886
chr7	119762600	119763600	-0.5721926369979928
chr7	119762700	119763700	-0.2568281928803993
chr7	119762800	119763800	-0.7465635033185939
chr7	119762900	119763900	-0.5150842548651939
chr7	119763000	119764000	-0.45874619640636066
chr7	119763100	119764100	0.6148683140131793
chr7	119763200	119764200	-0.13095858960307755
chr7	119763300	119764300	-0.24774433846226604
chr7	119763400	119764400	-0.7045711519996961
chr7	119763500	119764500	-0.9598125692349746
chr7	119763600	119764600	-0.5748112660638677
chr7	119763700	119764700	-0.43932116623778095
chr7	119763800	119764800	-0.026200616763339915
chr7	119763900	119764900	-0.12249770987638918
chr7	119764000	119765000	-0.8947671922483408
chr7	119764100	119765100	-2.1613550426114907
chr7	119764200	119765200	-1.206538099999792
chr7	119764300	119765300	-1.3976130474258603
chr7	119764400	119765400	-1.3949753057871954
chr7	119764500	119765500	-1.4861946541154565
chr7	119764600	119765600	-1.4330355953812484
chr7	119764700	119765700	-0.5153773508375561
chr7	119764800	119765800	-0.6500630428869348
chr7	119764900	119765900	-1.248072633631427
chr7	119765000	119766000	-0.23943187672907848
chr7	119765100	119766100	0.4867908796874938
chr7	119765200	119766200	0.20712774434050826
chr7	119765300	119766300	0.1895326922021089
chr7	119765400	119766400	0.3017242065619392
chr7	119765500	119766500	0.2728850218561825
chr7	119765600	119766600	0.2678294982467465
chr7	119765700	119766700	-1.2813052854920048
chr7	119765800	119766800	-1.4003239524470414
chr7	119765900	119766900	-1.3120838672419948
chr7	119766000	119767000	-1.5991036670522456
chr7	119766100	119767100	-1.4481503027934504
chr7	119766200	119767200	-1.0363283808560333
chr7	119766300	119767300	-1.5431172044145909
chr7	119766400	119767400	-0.9258585682078108
chr7	119766500	119767500	-0.6049517764548206
chr7	119766600	119767600	-0.5096848651918859
chr7	119766700	119767700	0.18862574358568096
chr7	119766800	119767800	0.6255485864186224
chr7	119766900	119767900	0.8423608720065318
chr7	119767000	119768000	0.6142043432830046
chr7	119767100	119768100	0.4981018905284235
chr7	119767200	119768200	-0.603984053248309
chr7	119767300	119768300	-0.7939654034137242
chr7	119767400	119768400	-1.4491902293727517
chr7	119767500	119768500	-1.7070932273739672
chr7	119767600	119768600	-1.8297456983677856
chr7	119767700	119768700	-1.4513894898960755
chr7	119767800	119768800	-1.6236263859320479
chr7	119767900	119768900	-1.1293352883953172
chr7	119768000	119769000	-0.8119781693683027
chr7	119768100	119769100	-0.6163444784619275
chr7	119768200	119769200	-0.4474699194231874
chr7	119768300	119769300	0.2020291818362712
chr7	119768400	119769400	0.20803980161247404
chr7	119768500	119769500	0.5250413657928337
chr7	119768600	119769600	0.4896386399149387
chr7	119768700	119769700	0.35301875396178745
chr7	119768800	119769800	0.06488288246541198
chr7	119768900	119769900	-0.07353106736516056
chr7	119769000	119770000	-0.5349205450134892
chr7	119769100	119770100	-0.8557897488770644
chr7	119769200	119770200	-0.5105451395565977
chr7	119769300	119770300	-0.7170398208064258
chr7	119769400	119770400	-0.5771408000285412
chr7	119769500	119770500	-0.4354618120774353
chr7	119769600	119770600	-0.2545258388801602
chr7	119769700	119770700	0.3072805058686176
chr7	119769800	119770800	0.5201276477421535
chr7	119769900	119770900	-0.1141016992392404
chr7	119770000	119771000	0.05922817930054808
chr7	119770100	119771100	-0.16092899558916599
chr7	119770200	119771200	-0.7291582101103689
chr7	119770300	119771300	-0.06437076253248124
chr7	119770400	119771400	0.12762600102677446
chr7	119770500	119771500	-0.1501037847475222
chr7	119770600	119771600	-0.6372193773546677
chr7	119770700	119771700	-1.1169929222295547
chr7	119770800	119771800	-0.8199030613203317
chr7	119770900	119771900	-0.8325935025159782
chr7	119771000	119772000	-0.6077621593665082
chr7	119771100	119772100	-0.3916638097775556
chr7	119771200	119772200	0.7235694080074873
chr7	119771300	119772300	0.09678268916060187
chr7	119771400	119772400	0.1698441976492664
chr7	119771500	119772500	0.5084372392774029
chr7	119771600	119772600	1.172227424009783
chr7	119771700	119772700	0.955460388390264
chr7	119771800	119772800	0.9096529992095914
chr7	119771900	119772900	0.6780783375873072
chr7	119772000	119773000	0.6006182794829802
chr7	119772100	119773100	0.6269240105741039
chr7	119772200	119773200	0.03725179451276687
chr7	119772300	119773300	0.6314276379616379
chr7	119772400	119773400	0.6193556436538404
chr7	119772500	119773500	0.5978520655622661
chr7	119772600	119773600	-0.07421625434750799
chr7	119772700	119773700	0.5045579786427171
chr7	119772800	119773800	0.09368376995555812
chr7	119772900	119773900	0.4572670515307294
chr7	119773000	119774000	0.8353594522295086
chr7	119773100	119774100	-0.2006181055998916
chr7	119773200	119774200	-0.30520264679937525
chr7	119773300	119774300	-0.9918626693284348
chr7	119773400	119774400	-1.028498079177088
chr7	119773500	119774500	-1.6698377511017872
chr7	119773600	119774600	-1.4689423597203757
chr7	119773700	119774700	-2.1766910197650096
chr7	119773800	119774800	-2.1851015984259954
chr7	119773900	119774900	-1.754725330682166
chr7	119774000	119775000	-1.649631344455053
chr7	119774100	119775100	-1.2311678191643638
chr7	119774200	119775200	-0.7249010163336497
chr7	119774300	119775300	-0.3646584533709537
chr7	119774400	119775400	-0.3744137567349842
chr7	119774500	119775500	0.3319209429715194
chr7	119774600	119775600	0.19338746481513008
chr7	119774700	119775700	0.2125876925301022
chr7	119774800	119775800	0.1940189524902792
chr7	119774900	119775900	-0.09589196802813238
chr7	119775000	119776000	-0.589618426714366
chr7	119775100	119776100	0.22824389594574496
chr7	119775200	119776200	-0.04426795514242169
chr7	119775700	119776700	0.7449829482930312
chr7	119775800	119776800	0.5150988708092291
chr7	119775900	119776900	1.0282637773810028
chr7	119776000	119777000	1.105056278339986
chr7	119776100	119777100	0.8196433554381297
chr7	119776200	119777200	0.7642344294927869
chr7	119776300	119777300	0.08263043760648504
chr7	119776400	119777400	-0.3502979103954204
chr7	119776500	119777500	-0.8337196239695157
chr7	119776600	119777600	-0.7973394872657121
chr7	119776700	119777700	-0.20256702729144085
chr7	119776800	119777800	-0.1949438637899114
chr7	119776900	119777900	-0.3551087493292461
chr7	119777000	119778000	-0.7658476517105358
chr7	119777100	119778100	0.10877276496560356
chr7	119777200	119778200	0.1623165727085102
chr7	119777300	119778300	0.22023135772974708
chr7	119777400	119778400	0.3230899668450121
chr7	119777500	119778500	0.0928353787443224
chr7	119777600	119778600	-0.09597382412274903
chr7	119777700	119778700	-0.2205806141492605
chr7	119777800	119778800	-0.27170935063026097
chr7	119777900	119778900	-0.5374716304731818
chr7	119778000	119779000	0.0033962108429904853
chr7	119778100	119779100	-0.8388712935548164
chr7	119778200	119779200	-1.0230236389484038
chr7	119778300	119779300	-0.23203223356369224
chr7	119778400	119779400	0.2632544428056021
chr7	119778500	119779500	0.6764725805042929
chr7	119778600	119779600	0.5558919863461522
chr7	119778700	119779700	0.03307763910520247
chr7	119778800	119779800	-0.20610926184729847
chr7	119778900	119779900	-0.2937416159110417
chr7	119779000	119780000	-0.2167950462027706
chr7	119779100	119780100	-0.015708121353409498
chr7	119779200	119780200	-0.69091469927228
chr7	119779300	119780300	-0.7774797387410531
chr7	119779400	119780400	-0.6480377666256542
chr7	119779500	119780500	-0.5760241331894858
chr7	119779600	119780600	-1.3036636432522841
chr7	119779700	119780700	-1.1920183472494164
chr7	119779800	119780800	-1.0140412139680792
chr7	119779900	119780900	-1.4991082029107634
chr7	119780000	119781000	-1.7836539226213048
chr7	119780100	119781100	-1.6053440199993492
chr7	119780200	119781200	-0.5679573651099884
chr7	119780300	119781300	-1.2302972848177172
chr7	119780400	119781400	-1.4533900509611632
chr7	119780500	119781500	-1.6999855965963917
chr7	119780600	119781600	-1.0409767254148454
chr7	119780700	119781700	-1.2251798691228133
chr7	119780800	119781800	-1.4496719030196132
chr7	119780900	119781900	-0.9511557525450908
chr7	119781000	119782000	-0.6960912150119146
chr7	119781100	119782100	-0.4824065315982707
chr7	119781200	119782200	-1.0932474807514885
chr7	119781300	119782300	-0.938381616942989
chr7	119781400	119782400	-0.6363451127461738
chr7	119781500	119782500	-0.3774317664807048
chr7	119781600	119782600	-0.1434804896681622
chr7	119781700	119782700	-0.05749463824766739
chr7	119781800	119782800	-0.0148443377845413
chr7	119781900	119782900	0.04238448344351691
chr7	119782000	119783000	-0.4876919972553669
chr7	119782100	119783100	-0.96414494404384
chr7	119782200	119783200	-1.0005624330246878
chr7	119782300	119783300	-0.8059664278881947
chr7	119782400	119783400	-0.8192218471676207
chr7	119782500	119783500	-0.6948857684178072
chr7	119782600	119783600	-1.184463378192748
chr7	119782700	119783700	-1.2155150668430486
chr7	119782800	119783800	-0.6175658133601171
chr7	119782900	119783900	-0.8773803377421752
chr7	119783000	119784000	-0.3688939082967541
chr7	119783100	119784100	-0.4621277445977565
chr7	119783200	119784200	-0.9005230125017908
chr7	119783300	119784300	-1.2667579325371805
chr7	119783400	119784400	-1.1245875866642707
chr7	119783500	119784500	-1.4714450110303101
chr7	119783600	119784600	-2.048648925270661
chr7	119783700	119784700	-1.6817023876973711
chr7	119783800	119784800	-2.5786549170108213
chr7	119783900	119784900	-2.147552235715648
chr7	119784000	119785000	-2.2019562994513664
chr7	119784100	119785100	-2.232860372787283
chr7	119784200	119785200	-1.5637466092014118
chr7	119784300	119785300	-0.9164821345840656
chr7	119784400	119785400	-1.3183877204903591
chr7	119784500	119785500	-1.0078073133476697
chr7	119784600	119785600	-0.10554557391086024
chr7	119784700	119785700	-0.44841408368764907
chr7	119785400	119786400	0.14616175712729707
chr7	119785500	119786500	-0.08215417906958078
chr7	119785600	119786600	-0.457307086350197
chr7	119785700	119786700	-1.0851143301221675
chr7	119785800	119786800	-0.8081662374295489
chr7	119785900	119786900	-0.500674392651439
chr7	119787200	119788200	-2.6187134024678014
chr7	119787300	119788300	-2.7534195433314266
chr7	119787400	119788400	-2.6456753095855285
chr7	119787500	119788500	-1.896183600617608
chr7	119787600	119788600	-2.3319944384062308
chr7	119787700	119788700	-2.2690962651733284
chr7	119787800	119788800	-2.4175306136211563
chr7	119787900	119788900	-1.8415564013015904
chr7	119788000	119789000	-1.1856673834308584
chr7	119788100	119789100	-0.2326036658682161
chr7	119788200	119789200	0.20492948591136292
chr7	119788300	119789300	0.7327868555227892
chr7	119788400	119789400	0.8276273879508155
chr7	119788500	119789500	-0.17448600291388233
chr7	119788600	119789600	-0.18182436289600845
chr7	119788700	119789700	-0.04672547715712461
chr7	119788800	119789800	0.2417631745563401
chr7	119788900	119789900	-0.24967745542048064
chr7	119789000	119790000	-0.2472538575383704
chr7	119789100	119790100	-0.3177099213231033
chr7	119789200	119790200	-0.480491326743476
chr7	119789300	119790300	-0.4427329034674642
chr7	119789400	119790400	-0.33824820100641845
chr7	119789500	119790500	-0.1922268969641891
chr7	119789600	119790600	-0.12246075994345693
chr7	119789700	119790700	-0.13473295725614862
chr7	119789800	119790800	-0.1814430630414261
chr7	119789900	119790900	-0.2995144045685337
chr7	119790000	119791000	-0.23974064711526777
chr7	119790100	119791100	-0.4299674109066345
chr7	119790200	119791200	-0.3775249517311102
chr7	119790300	119791300	-0.8757518386885039
chr7	119790400	119791400	-1.227633080522451
chr7	119790500	119791500	-0.8420310864339104
chr7	119790600	119791600	-0.5760660114457097
chr7	119790700	119791700	-1.1291129806529812
chr7	119790800	119791800	-1.1438368187200905
chr7	119790900	119791900	-0.8588250810008354
chr7	119791000	119792000	-0.9373214622379118
chr7	119791100	119792100	-1.0894673138902748
chr7	119791200	119792200	-1.1902332011131806
chr7	119791300	119792300	-1.2596975977795375
chr7	119791400	119792400	-1.3690373561087985
chr7	119791500	119792500	-0.9508117196428268
chr7	119791600	119792600	-1.2660397535853074
chr7	119791700	119792700	-0.6624534922684784
chr7	119791800	119792800	-0.8782561924788194
chr7	119791900	119792900	-1.4968436688375333
chr7	119792000	119793000	-1.6139493488387968
chr7	119792100	119793100	-1.2017940329089687
chr7	119792200	119793200	-1.1815089521784
chr7	119792300	119793300	-1.1602682902348846
chr7	119792400	119793400	-1.2343099343862252
chr7	119792500	119793500	-1.698426528211258
chr7	119792600	119793600	-1.277540351303822
chr7	119792700	119793700	-1.1242480524196528
chr7	119792800	119793800	-0.9945508441276292
chr7	119792900	119793900	-0.1309280555391751
chr7	119793000	119794000	0.1405596581470119
chr7	119793100	119794100	0.09149646913672484
chr7	119793300	119794300	-0.0206520780693735
chr7	119793400	119794400	-0.8442635421541524
chr7	119793500	119794500	-1.3600843700259029
chr7	119793600	119794600	-1.1144877119849284
chr7	119793700	119794700	-2.3495445778094206
chr7	119793800	119794800	-2.4184325323813174
chr7	119793900	119794900	-2.5241767333729936
chr7	119794000	119795000	-2.0972884756428023
chr7	119794100	119795100	-2.6240199432765823
chr7	119794200	119795200	-2.6042770814448413
chr7	119794300	119795300	-2.530267608295893
chr7	119794400	119795400	-1.839601712128316
chr7	119794500	119795500	-1.7924570506657285
chr7	119794600	119795600	-1.8167145213438167
chr7	119794700	119795700	-0.4542487810879119
chr7	119794800	119795800	0.0035642034003491936
chr7	119794900	119795900	-0.7605133641805351
chr7	119795000	119796000	-2.252697997515179
chr7	119795100	119796100	-2.7193412165246142
chr7	119795200	119796200	-2.8389211535728847
chr7	119795300	119796300	-2.652333039047053
chr7	119795400	119796400	-2.817594863463058
chr7	119795500	119796500	-2.9653090983431154
chr7	119795600	119796600	-3.8413027506224378
chr7	119795700	119796700	-4.334569913833215
chr7	119795800	119796800	-4.560353218147784
chr7	119795900	119796900	-4.388559410162258
chr7	119796000	119797000	-3.032210335104816
chr7	119796100	119797100	-2.399755768359821
chr7	119796200	119797200	-2.1832141293153646
chr7	119796300	119797300	-2.4549684153316504
chr7	119796400	119797400	-2.279567174537855
chr7	119796500	119797500	-2.090644233460625
chr7	119796600	119797600	-1.3844841332242095
chr7	119796700	119797700	-2.000975355381643
chr7	119796800	119797800	-2.235154862453482
chr7	119796900	119797900	-1.7999999824845108
chr7	119797000	119798000	-1.6245412004459463
chr7	119797100	119798100	-0.9523565641296372
chr7	119797200	119798200	-0.2312872648835428
chr7	119797300	119798300	0.2700318536137597
chr7	119797400	119798400	0.5487982682801434
chr7	119797500	119798500	0.8171846989280905
chr7	119797600	119798600	0.9221607532878237
chr7	119797700	119798700	1.48670459104289
chr7	119797800	119798800	1.8206423779860363
chr7	119797900	119798900	1.9550232134806669
chr7	119798000	119799000	1.2889800302507277
chr7	119798100	119799100	1.3311125683121787
chr7	119798200	119799200	0.3900345590984991
chr7	119798300	119799300	0.41326268999514654
chr7	119798400	119799400	0.5026623352616373
chr7	119798500	119799500	0.42918121604319664
chr7	119798600	119799600	0.4737214353368675
chr7	119798700	119799700	0.4554298686401642
chr7	119798800	119799800	-0.2069883801427294
chr7	119798900	119799900	-0.3812843251193013
chr7	119799000	119800000	-0.26937838427970245
chr7	119799100	119800100	-0.5635272798643264
chr7	119799200	119800200	-0.8212196861202288
chr7	119799300	119800300	-0.6817347799185814
chr7	119799400	119800400	-0.3452029426308826
chr7	119799500	119800500	0.09250763771481613
chr7	119799600	119800600	-0.09810326390624392
chr7	119799700	119800700	0.06738946276246695
chr7	119799800	119800800	-0.4413552815975669
chr7	119799900	119800900	0.10602147854867937
chr7	119800000	119801000	-0.1525482504283031
chr7	119800100	119801100	-0.6311025882965753
chr7	119800200	119801200	-0.3199929895370541
chr7	119800300	119801300	-0.7538274953155839
chr7	119800400	119801400	-1.7775729892708318
chr7	119800500	119801500	-2.104314291790607
chr7	119800600	119801600	-2.3735014137464594
chr7	119800700	119801700	-2.5584401412707405
chr7	119800800	119801800	-1.486861356991465
chr7	119800900	119801900	-1.6150601771799211
chr7	119801000	119802000	-1.2789051663407969
chr7	119801100	119802100	-0.4051280741974564
chr7	119801200	119802200	0.16760285056847032
chr7	119801300	119802300	0.29368664759674273
chr7	119801400	119802400	0.4493266562345962
chr7	119801500	119802500	0.5103474751063287
chr7	119801600	119802600	1.0752578531445012
chr7	119801700	119802700	0.6930822394137163
chr7	119801800	119802800	0.7690804151230365
chr7	119801900	119802900	1.1027058989210758
chr7	119802000	119803000	1.4985399234855656
chr7	119802100	119803100	1.1112278552163917
chr7	119802200	119803200	1.17012878229126
chr7	119802300	119803300	1.2573394888422886
chr7	119802400	119803400	1.0975550024645642
chr7	119802500	119803500	1.2861250117134022
chr7	119802600	119803600	1.0509307315207852
chr7	119802700	119803700	1.7531964422954305
chr7	119802800	119803800	1.4292288818461951
chr7	119802900	119803900	1.3279463051903069
chr7	119803000	119804000	0.4783994620436967
chr7	119803100	119804100	-0.4048165567409748
chr7	119803200	119804200	-1.11841147713115
chr7	119803300	119804300	-1.075688215127426
chr7	119803400	119804400	-0.7507893703409161
chr7	119803500	119804500	-1.316915349060541
chr7	119803600	119804600	-1.4201145384068257
chr7	119803700	119804700	-1.9429835903263355
chr7	119803800	119804800	-1.1576727558815143
chr7	119803900	119804900	-1.7011060782637772
chr7	119804000	119805000	-1.2735457990650574
chr7	119804100	119805100	-0.18724526909988354
chr7	119804200	119805200	0.2552425848437333
chr7	119804300	119805300	-0.7544794546147798
chr7	119804400	119805400	-0.16544141665266235
chr7	119804500	119805500	0.21895768190461065
chr7	119804600	119805600	0.06398315136647588
chr7	119804700	119805700	-0.1119408219893826
chr7	119804800	119805800	-1.2647400372521058
chr7	119804900	119805900	-1.404361024417686
chr7	119805000	119806000	-1.0946484593785595
chr7	119805100	119806100	-0.8115322401468325
chr7	119805200	119806200	-1.7941942540583642
chr7	119805300	119806300	-0.884658914083139
chr7	119805400	119806400	-1.4272848041630588
chr7	119805500	119806500	-1.8485670561559089
chr7	119806600	119807600	-0.8199782093082296
chr7	119806700	119807700	-0.5931088369833373
chr7	119806800	119807800	-1.094074150997061
chr7	119806900	119807900	-1.1557419869115853
chr7	119807000	119808000	-0.8516860389168186
chr7	119807100	119808100	-0.20680593187454666
chr7	119807200	119808200	-0.005275999232707371
chr7	119807300	119808300	0.6446076392920669
chr7	119807400	119808400	0.5688926779115071
chr7	119807500	119808500	0.1675541674526317
chr7	119807600	119808600	0.12367826096337026
chr7	119807700	119808700	-0.3023516017604663
chr7	119807800	119808800	0.5011532518240379
chr7	119807900	119808900	0.20690246359551867
chr7	119808000	119809000	0.3765292062413935
chr7	119808100	119809100	-0.16741702892113206
chr7	119808200	119809200	-0.08296479430801905
chr7	119808300	119809300	-0.4619390762126665
chr7	119808400	119809400	-0.4627257961386719
chr7	119808500	119809500	-0.5399386624657271
chr7	119808600	119809600	-0.7328701068775549
chr7	119808700	119809700	-1.0242681292570983
chr7	119808800	119809800	-1.4424988159760859
chr7	119808900	119809900	-0.5908689485898511
chr7	119809000	119810000	-1.0303741963850566
chr7	119809100	119810100	-1.0084474160095498
chr7	119809200	119810200	-1.5801726986874551
chr7	119809300	119810300	-1.6048375344170192
chr7	119809400	119810400	-0.948350758791376
chr7	119809500	119810500	-0.6118578588632582
chr7	119809600	119810600	-1.166017824337256
chr7	119809700	119810700	-0.814264726798343
chr7	119809800	119810800	-0.7637088041756316
chr7	119809900	119810900	-1.3785708063555455
chr7	119810000	119811000	-1.5252993639056804
chr7	119810100	119811100	-0.825127756562203
chr7	119810200	119811200	-1.003128039905945
chr7	119810300	119811300	-0.7629803362938754
chr7	119810400	119811400	-1.2808308479443682
chr7	119810500	119811500	-1.1064707882090865
chr7	119810600	119811600	-0.5306570588141493
chr7	119810700	119811700	-0.1558523081960695
chr7	119810800	119811800	0.11511578775384256
chr7	119810900	119811900	0.4415700484152395
chr7	119811000	119812000	0.4100617417110499
chr7	119811100	119812100	-0.11316202535894315
chr7	119811200	119812200	0.21473397019519394
chr7	119811300	119812300	-0.5337529795020647
chr7	119811400	119812400	-0.8678147990081891
chr7	119811500	119812500	-1.4678816232171874
chr7	119811600	119812600	-0.9342453944760348
chr7	119811700	119812700	-1.5033019575224469
chr7	119811800	119812800	-2.344218457403907
chr7	119811900	119812900	-1.6445444517826138
chr7	119812000	119813000	-1.6651625384925979
chr7	119812100	119813100	-2.1203117756922647
chr7	119812200	119813200	-2.1262880906308146
chr7	119812300	119813300	-2.2318574924462453
chr7	119812400	119813400	-1.8120472018648208
chr7	119812500	119813500	-1.3740272683150156
chr7	119812600	119813600	-2.015785694409823
chr7	119812700	119813700	-1.5573250401893697
chr7	119812800	119813800	-1.1893596548002805
chr7	119812900	119813900	-2.073054789527939
chr7	119813000	119814000	-2.1103046573711635
chr7	119813100	119814100	-1.9278609872170904
chr7	119813200	119814200	-2.070123556930627
chr7	119813300	119814300	-1.954458122130892
chr7	119813400	119814400	-1.8558617839989464
chr7	119813500	119814500	-1.6541612157774184
chr7	119813600	119814600	-1.1796109772028671
chr7	119813700	119814700	-1.4562196481440586
chr7	119813800	119814800	-1.2855523244365314
chr7	119813900	119814900	-1.0305052816102211
chr7	119814000	119815000	-1.617053766690496
chr7	119814100	119815100	-1.9201318205761404
chr7	119814200	119815200	-1.5263881052267372
chr7	119814300	119815300	-1.200949221194802
chr7	119814400	119815400	-1.7559465208475908
chr7	119814500	119815500	-2.0485953103536696
chr7	119814600	119815600	-1.8795847315798653
chr7	119814700	119815700	-1.4848557803308249
chr7	119814800	119815800	-1.86921934884842
chr7	119814900	119815900	-1.7054226748806278
chr7	119815000	119816000	-0.8942905560618712
chr7	119815100	119816100	-0.9454689860066816
chr7	119815200	119816200	-0.8953097730647459
chr7	119815300	119816300	-0.6901215286517602
chr7	119815400	119816400	-0.15533488165599768
chr7	119815500	119816500	0.20086777706789247
chr7	119815600	119816600	0.4846711900284538
chr7	119815700	119816700	0.07843940444543702
chr7	119815800	119816800	0.481909845993056
chr7	119815900	119816900	0.2054682923531415
chr7	119816000	119817000	-0.07412702889221094
chr7	119816100	119817100	0.37673274788058575
chr7	119816200	119817200	-0.6026705202726307
chr7	119816300	119817300	-0.832142368596352
chr7	119816400	119817400	-1.4403940195626412
chr7	119816500	119817500	-2.0887418003061247
chr7	119816600	119817600	-2.787759100605621
chr7	119816700	119817700	-2.527450135799968
chr7	119816800	119817800	-2.0427283085457435
chr7	119816900	119817900	-1.6448793823015289
chr7	119817000	119818000	-1.6535422354431601
chr7	119817100	119818100	-1.20734010428238
chr7	119817200	119818200	-0.5204636146531991
chr7	119817300	119818300	-0.5562026096130062
chr7	119817400	119818400	-1.0492551713134974
chr7	119817500	119818500	-0.7102399573016247
chr7	119817600	119818600	-0.568958976578447
chr7	119817700	119818700	-0.6521471700531282
chr7	119817800	119818800	-1.0570017144489117
chr7	119817900	119818900	-1.2561443973019233
chr7	119818000	119819000	-1.134765410653866
chr7	119818100	119819100	-1.7218333418663192
chr7	119818200	119819200	-1.5812650621681548
chr7	119818300	119819300	-1.2173122776625709
chr7	119818400	119819400	-0.4616395594375394
chr7	119818500	119819500	-0.4658888257231435
chr7	119818600	119819600	-1.026383069797946
chr7	119818700	119819700	-1.1114052654183575
chr7	119818800	119819800	-1.5426977486441658
chr7	119819900	119820900	-0.2870398277397536
chr7	119820000	119821000	-1.291192801690197
chr7	119820100	119821100	-1.9072511043234184
chr7	119820200	119821200	-2.0368243496346223
chr7	119820300	119821300	-2.1035914320123497
chr7	119820400	119821400	-2.614744711323203
chr7	119820500	119821500	-2.9952838193433435
chr7	119820600	119821600	-2.8471114364023777
chr7	119820700	119821700	-2.2018029004231514
chr7	119820800	119821800	-2.25165295943492
chr7	119820900	119821900	-1.6671464145153283
chr7	119821000	119822000	-1.7995978944418154
chr7	119821100	119822100	-1.6428456003222798
chr7	119821200	119822200	-1.920591650426265
chr7	119821300	119822300	-1.2253767802600566
chr7	119821400	119822400	-0.4707507088956576
chr7	119821500	119822500	-0.6286808748747601
chr7	119821600	119822600	-0.9138881174313872
chr7	119821700	119822700	-1.2461235603339529
chr7	119821800	119822800	-1.5367662394316632
chr7	119821900	119822900	-2.0267453057550227
chr7	119822000	119823000	-2.020049002065303
chr7	119822100	119823100	-2.4552366894862896
chr7	119822200	119823200	-1.6694198192484675
chr7	119822300	119823300	-2.126616881115906
chr7	119822400	119823400	-3.0976159906308207
chr7	119822500	119823500	-2.037667485474929
chr7	119822600	119823600	-1.837049009669317
chr7	119822700	119823700	-1.7246978426767554
chr7	119822800	119823800	-1.75580980532819
chr7	119822900	119823900	-2.04841670888875
chr7	119823000	119824000	-1.3470508914340769
chr7	119823100	119824100	-0.6966137437453174
chr7	119823200	119824200	-1.084607812912771
chr7	119823300	119824300	-1.2539211546411937
chr7	119823400	119824400	0.012076210245832284
chr7	119823500	119824500	-0.3859417548873944
chr7	119823600	119824600	0.25027723398378593
chr7	119823700	119824700	0.33817955951366896
chr7	119823800	119824800	0.7144305628457173
chr7	119823900	119824900	1.1332324317363884
chr7	119824000	119825000	1.2459120878180527
chr7	119824100	119825100	1.8621402561187712
chr7	119824200	119825200	1.7079026481765849
chr7	119824300	119825300	1.3266132384787603
chr7	119824400	119825400	0.8216284884572126
chr7	119824500	119825500	0.5726403331350602
chr7	119824600	119825600	0.4745239006545204
chr7	119824700	119825700	0.5869894119347433
chr7	119824800	119825800	0.6016709597205001
chr7	119824900	119825900	0.3395491722136717
chr7	119825000	119826000	0.2820076564963796
chr7	119825100	119826100	-0.3804801511469035
chr7	119825200	119826200	-0.10591227223888497
chr7	119825300	119826300	0.20584068514896686
chr7	119825400	119826400	0.3982698217810894
chr7	119825500	119826500	0.41205868194235695
chr7	119825600	119826600	-0.43196267436584895
chr7	119825700	119826700	-0.6439361669405728
chr7	119825800	119826800	-1.0365385068388826
chr7	119825900	119826900	-1.1088024588781211
chr7	119826000	119827000	-1.050324487407759
chr7	119826100	119827100	-0.6761674972315784
chr7	119826200	119827200	-0.6852842183876446
chr7	119826300	119827300	-1.0191685902332903
chr7	119826400	119827400	-1.0599527023032669
chr7	119826500	119827500	-1.8317023067384537
chr7	119826600	119827600	-1.24307670981427
chr7	119827800	119828800	0.20508213469922687
chr7	119827900	119828900	0.10731404254999012
chr7	119828000	119829000	0.03306554505726959
chr7	119828100	119829100	0.12624342376156908
chr7	119828200	119829200	-0.9023045015310538
chr7	119828300	119829300	-1.2523341472251548
chr7	119828400	119829400	-1.0747479606708157
chr7	119828500	119829500	-1.1185866344614648
chr7	119828600	119829600	-0.8652895798555901
chr7	119828700	119829700	-0.9854774831293605
chr7	119828800	119829800	-0.28059109602420285
chr7	119828900	119829900	-0.20233278481269126
chr7	119829000	119830000	-0.9717544258469252
chr7	119829100	119830100	-1.7099287203526687
chr7	119829200	119830200	-1.562782660044211
chr7	119829300	119830300	-1.2887895404544356
chr7	119829400	119830400	-1.6008125562538449
chr7	119829500	119830500	-1.8541741060876868
chr7	119829600	119830600	-1.7076515886140562
chr7	119829700	119830700	-1.3602495919510975
chr7	119829800	119830800	-1.1812588795502683
chr7	119829900	119830900	-1.2176563183928877
chr7	119830000	119831000	-1.3226726912421372
chr7	119830100	119831100	-0.989976729766544
chr7	119830200	119831200	-0.9861938520720092
chr7	119830300	119831300	-1.5746451437195177
chr7	119830400	119831400	-1.2538006217220716
chr7	119830500	119831500	-0.4248735464372908
chr7	119830600	119831600	-0.5539443156022736
chr7	119830700	119831700	-0.7432949014688148
chr7	119830800	119831800	-1.035618033615331
chr7	119830900	119831900	-1.1134219541773385
chr7	119831000	119832000	-0.989774762105766
chr7	119831100	119832100	-1.0521101931334524
chr7	119831200	119832200	-0.4072078168024401
chr7	119831300	119832300	-0.07550380716957211
chr7	119831400	119832400	-0.7398509918783547
chr7	119831500	119832500	-1.890756835141972
chr7	119831600	119832600	-1.560427926394259
chr7	119831700	119832700	-2.210366728443593
chr7	119831800	119832800	-2.4346418007545885
chr7	119831900	119832900	-2.225676793465276
chr7	119832000	119833000	-1.7664843065344886
chr7	119832100	119833100	-2.2020096540553853
chr7	119832200	119833200	-2.057881145545553
chr7	119832300	119833300	-1.738603680196361
chr7	119832400	119833400	-1.0215382853026216
chr7	119832500	119833500	-0.33478803706899063
chr7	119832600	119833600	-0.5010120840131691
chr7	119832700	119833700	0.17392339119899886
chr7	119832800	119833800	0.5144016614717587
chr7	119832900	119833900	0.9596083947372324
chr7	119833000	119834000	0.48995221227937424
chr7	119833100	119834100	1.2103554466657391
chr7	119833200	119834200	1.1784353030207844
chr7	119833300	119834300	1.2198649149807659
chr7	119833400	119834400	1.0849594255610508
chr7	119833500	119834500	0.5875244636148147
chr7	119833600	119834600	0.6557194703894917
chr7	119833700	119834700	0.2411250735081601
chr7	119833800	119834800	0.6274479944730046
chr7	119833900	119834900	-0.07123822248451077
chr7	119834000	119835000	0.02573493775338146
chr7	119834100	119835100	0.4637594495415849
chr7	119834200	119835200	0.277086479949747
chr7	119834300	119835300	0.15538885801398702
chr7	119834400	119835400	0.21456277254169176
chr7	119834500	119835500	0.9903098620420654
chr7	119834600	119835600	0.8293758860214161
chr7	119834700	119835700	1.0584412236465166
chr7	119834800	119835800	0.5422972316182028
chr7	119834900	119835900	0.8939216272888305
chr7	119835000	119836000	0.9971942171536058
chr7	119835100	119836100	0.21897840087556325
chr7	119835200	119836200	0.4927420341371268
chr7	119835300	119836300	0.168890756492919
chr7	119835400	119836400	-0.2415166457951283
chr7	119835500	119836500	-0.4673331794672491
chr7	119835600	119836600	-0.997737614590628
chr7	119835700	119836700	-1.0077791539096506
chr7	119835800	119836800	-0.4494934357665335
chr7	119835900	119836900	-0.13899711122384106
chr7	119836000	119837000	0.2807265182064318
chr7	119836100	119837100	0.6857746484555977
chr7	119836200	119837200	0.9679081354995228
chr7	119836300	119837300	1.5415895402200184
chr7	119836400	119837400	1.582302926739663
chr7	119836500	119837500	1.0573149441577698
chr7	119836600	119837600	1.8504896298728581
chr7	119836700	119837700	1.9861068272075504
chr7	119836800	119837800	1.626375050436593
chr7	119836900	119837900	1.1647484578311265
chr7	119837000	119838000	0.6472482370179495
chr7	119837100	119838100	0.4907367285424839
chr7	119837200	119838200	-0.21042785029651792
chr7	119837300	119838300	-0.8353447637056647
chr7	119837400	119838400	-1.1678761584901287
chr7	119837500	119838500	-0.9243149432197292
chr7	119837600	119838600	-1.261016307018804
chr7	119837700	119838700	-0.8892598985059291
chr7	119837800	119838800	-0.5963897994596503
chr7	119837900	119838900	-0.8301013998539983
chr7	119838000	119839000	-0.2333400560357977
chr7	119838100	119839100	-0.31804560278432953
chr7	119838200	119839200	0.19408020342582447
chr7	119838300	119839300	1.107953651299521
chr7	119838400	119839400	1.6543526152063983
chr7	119838500	119839500	1.555131242273126
chr7	119838600	119839600	1.5181643330185095
chr7	119838700	119839700	0.7185497374830832
chr7	119838800	119839800	0.8057336248456092
chr7	119838900	119839900	0.9832120113062902
chr7	119839000	119840000	1.1446621473440042
chr7	119839100	119840100	1.2337839138064224
chr7	119839200	119840200	0.5229763027371735
chr7	119839300	119840300	-0.3975860466998625
chr7	119839400	119840400	0.21644787681134764
chr7	119839500	119840500	0.05484872423714704
chr7	119839600	119840600	-0.07098915552282535
chr7	119839700	119840700	-0.2956528672742595
chr7	119839800	119840800	-0.6793592463175078
chr7	119839900	119840900	-0.6697569638442102
chr7	119840000	119841000	-1.229679606421447
chr7	119840100	119841100	-1.1046676013894858
chr7	119840200	119841200	-0.8883838924281561
chr7	119840300	119841300	-0.7339956517612499
chr7	119840400	119841400	-1.6974879175060356
chr7	119840500	119841500	-0.7796527295705443
chr7	119840600	119841600	-0.7915603721318589
chr7	119840700	119841700	0.04672077299896107
chr7	119840800	119841800	0.06855534002781365
chr7	119840900	119841900	-0.3172809426730298
chr7	119841000	119842000	0.2661264489266816
chr7	119841100	119842100	-0.060382343546484585
chr7	119841200	119842200	0.35836524332269803
chr7	119841300	119842300	-0.3277550907665166
chr7	119841400	119842400	-0.26118770701732325
chr7	119841500	119842500	-1.1512319055548976
chr7	119841600	119842600	-1.0368692161402862
chr7	119841700	119842700	-0.9147747533932228
chr7	119841800	119842800	-1.0911632494986894
chr7	119841900	119842900	-0.8183644343091322
chr7	119842000	119843000	-1.816144838712462
chr7	119842100	119843100	-1.1311579979528292
chr7	119842200	119843200	-0.8488430069177019
chr7	119842300	119843300	-0.38604958433482295
chr7	119842400	119843400	0.15522045650620558
chr7	119842500	119843500	0.6955009630099338
chr7	119842600	119843600	1.2644688923900993
chr7	119842700	119843700	0.9109559975804359
chr7	119842800	119843800	1.1127607990611112
chr7	119842900	119843900	1.6960561147359106
chr7	119843000	119844000	2.4616812073452006
chr7	119843100	119844100	1.5131733567602272
chr7	119843200	119844200	0.7382506471410678
chr7	119843300	119844300	1.7903775462303466
chr7	119843400	119844400	1.5993376565983797
chr7	119843500	119844500	1.886633414580308
chr7	119843600	119844600	1.4115541979182764
chr7	119843700	119844700	1.61715756481581
chr7	119843800	119844800	1.6700509952467912
chr7	119843900	119844900	1.5751043587348514
chr7	119844000	119845000	1.3846742942025325
chr7	119844100	119845100	1.3231130604074497
chr7	119844200	119845200	1.7069772843526556
chr7	119844300	119845300	0.4134605368931008
chr7	119844400	119845400	0.13667720199191238
chr7	119844500	119845500	0.17083461062780725
chr7	119844600	119845600	0.1735298555241747
chr7	119844700	119845700	0.049612769124990116
chr7	119844800	119845800	0.2675671913845091
chr7	119844900	119845900	-0.04333182273133622
chr7	119845000	119846000	-0.41496745248029926
chr7	119845100	119846100	-0.2729620965992304
chr7	119845200	119846200	-0.3960867736594348
chr7	119845300	119846300	0.0988433237200119
chr7	119845400	119846400	0.04169780143865949
chr7	119845500	119846500	-0.173041092264281
chr7	119846500	119847500	0.273092004676677
chr7	119846600	119847600	0.3818624138053289
chr7	119846700	119847700	0.1270651299245478
chr7	119846800	119847800	0.11812440075227365
chr7	119846900	119847900	-0.12580454067882993
chr7	119847000	119848000	-0.07249064930301552
chr7	119847100	119848100	-0.31555549433059177
chr7	119847200	119848200	-0.1917463434656257
chr7	119847300	119848300	-0.11178939475132656
chr7	119847400	119848400	0.5352538133697372
chr7	119847500	119848500	0.1373496793735601
chr7	119847600	119848600	0.5262244451931394
chr7	119847700	119848700	0.18831554907979425
chr7	119847800	119848800	0.2718840154637513
chr7	119847900	119848900	0.4135011329956023
chr7	119848000	119849000	0.8335580537388881
chr7	119848100	119849100	0.7080882059085932
chr7	119848200	119849200	0.3209355471132647
chr7	119848300	119849300	0.5975890525035863
chr7	119848400	119849400	0.3074697869657933
chr7	119848500	119849500	0.6620862798847599
chr7	119848600	119849600	0.43206541574766494
chr7	119848700	119849700	0.2448075824846309
chr7	119848800	119849800	-0.03617932484675959
chr7	119848900	119849900	0.5688499682981489
chr7	119849000	119850000	0.12835661629856057
chr7	119849100	119850100	0.10327028374551082
chr7	119849200	119850200	0.6195579406104567
chr7	119849300	119850300	0.1178588480383829
chr7	119849400	119850400	-0.6977359436167895
chr7	119849500	119850500	-1.190465146819134
chr7	119849600	119850600	-1.3147315920591616
chr7	119849700	119850700	-1.6684058458607736
chr7	119849800	119850800	-1.5096060847137711
chr7	119849900	119850900	-2.2326047454806903
chr7	119850000	119851000	-2.754138637392539
chr7	119850100	119851100	-2.7906998232037012
chr7	119850200	119851200	-2.785054667046216
chr7	119850300	119851300	-2.9405821444048272
chr7	119850400	119851400	-3.207164103857892
chr7	119851500	119852500	0.6778609950741741
chr7	119851600	119852600	0.8378126424993321
chr7	119851700	119852700	0.9601749923389574
chr7	119851800	119852800	0.8736151109941095
chr7	119851900	119852900	0.36297373058618265
chr7	119852000	119853000	1.0194289284319331
chr7	119852100	119853100	0.3579486296497781
chr7	119852200	119853200	0.28332750630481746
chr7	119852300	119853300	-0.004705245230541816
chr7	119852400	119853400	0.07554165321457477
chr7	119852500	119853500	0.06951568412960275
chr7	119852600	119853600	-0.16411055105999595
chr7	119852700	119853700	-0.7487888731981529
chr7	119852800	119853800	-0.8753477076348627
chr7	119852900	119853900	-0.9927045428912988
chr7	119853000	119854000	-1.4033007586777237
chr7	119853100	119854100	-1.5337273716718645
chr7	119853200	119854200	-1.6342328277987566
chr7	119853300	119854300	-2.0501299178668404
chr7	119853400	119854400	-2.4191998610070016
chr7	119853500	119854500	-2.435121755462253
chr7	119853600	119854600	-3.0265701186996736
chr7	119853700	119854700	-3.2824450014970714
chr7	119853800	119854800	-3.258881486050619
chr7	119853900	119854900	-3.8025078299577184
chr7	119854000	119855000	-3.883186402379763
chr7	119854100	119855100	-4.1848102830872325
chr7	119854200	119855200	-3.8200204486486204
chr7	119854300	119855300	-3.6165623882110194
chr7	119854400	119855400	-3.2348112817705825
chr7	119854500	119855500	-3.017860283659978
chr7	119854600	119855600	-2.626839153063657
chr7	119854700	119855700	-1.89273612996321
chr7	119854800	119855800	-1.6307243391061328
chr7	119854900	119855900	-0.7313791771150845
chr7	119855000	119856000	-0.47612747209645634
chr7	119855100	119856100	-0.6337609346443157
chr7	119855200	119856200	-1.3340317829501582
chr7	119855300	119856300	-1.6016198273964506
chr7	119855400	119856400	-1.6627019521827868
chr7	119855500	119856500	-1.9892707097027649
chr7	119855600	119856600	-2.1169945419945515
chr7	119855700	119856700	-2.7676653431401386
chr7	119855800	119856800	-2.796219463000645
chr7	119855900	119856900	-3.12853704825481
chr7	119856000	119857000	-3.8900849742222117
chr7	119856100	119857100	-4.221190535782406
chr7	119856200	119857200	-4.384079761817782
chr7	119856300	119857300	-4.744264827195612
chr7	119856400	119857400	-6.18839871817967
chr7	119856500	119857500	-6.944272917884352
chr7	119856600	119857600	-6.500742269345946
chr7	119856700	119857700	-6.302734233994221
chr7	119856800	119857800	-6.215441453887433
chr7	119856900	119857900	-7.580859904150675
chr7	119857000	119858000	-7.4143274637049315
chr7	119857100	119858100	-6.9092396928003454
chr7	119857200	119858200	-6.4583859882008845
chr7	119857300	119858300	-6.088946893117836
chr7	119857400	119858400	-5.055600891108348
chr7	119857500	119858500	-5.148107106540773
chr7	119857600	119858600	-5.400384449928636
chr7	119857700	119858700	-4.655181741118992
chr7	119857800	119858800	-4.9964385759197825
chr7	119857900	119858900	-3.549788482730083
chr7	119858000	119859000	-3.5542991376767326
chr7	119858100	119859100	-3.4965180426386384
chr7	119858200	119859200	-3.922571652908175
chr7	119858300	119859300	-3.5709290958126263
chr7	119858400	119859400	-3.9853682641330144
chr7	119858500	119859500	-3.6487241884696413
chr7	119858600	119859600	-3.8903368045146105
chr7	119858700	119859700	-4.8364013614540085
chr7	119858800	119859800	-5.217040247421302
chr7	119858900	119859900	-6.676698097599345
chr7	119859000	119860000	-7.007881664648168
chr7	119859100	119860100	-7.60427979377832
chr7	119859200	119860200	-8.014643313389362
chr7	119859300	119860300	-7.757102474354423
chr7	119859400	119860400	-7.009592465424178
chr7	119859500	119860500	-6.928833911750751
chr7	119859600	119860600	-6.333080518722303
chr7	119859700	119860700	-5.602373928295625
chr7	119859800	119860800	-5.17858728932454
chr7	119859900	119860900	-3.8465115070051374
chr7	119860000	119861000	-3.4701220513493904
chr7	119860100	119861100	-2.3908687599669425
chr7	119860200	119861200	-1.563852593132136
chr7	119860300	119861300	-1.7818132641968951
chr7	119860400	119861400	-1.6258923309819535
chr7	119860500	119861500	-0.9682745455968708
chr7	119860600	119861600	-1.0291127924009682
chr7	119860700	119861700	-0.7857922802360799
chr7	119860800	119861800	-0.37014596243549547
chr7	119860900	119861900	0.017202646449263434
chr7	119861000	119862000	0.526463767529824
chr7	119861100	119862100	0.36896706347821023
chr7	119861200	119862200	-0.4573158052468891
chr7	119861300	119862300	-0.39278283764902255
chr7	119861400	119862400	0.013883569414737713
chr7	119861500	119862500	-0.4654883911693589
chr7	119861600	119862600	-0.6320556236907101
chr7	119861700	119862700	-1.2618868635322888
chr7	119861800	119862800	-1.1868353896330812
chr7	119861900	119862900	-1.3294528392526799
chr7	119862000	119863000	-0.978952225001147
chr7	119862100	119863100	-0.7667667651079771
chr7	119862200	119863200	0.15085922363430065
chr7	119862300	119863300	0.04835946275091993
chr7	119862400	119863400	-0.5728634649344796
chr7	119862500	119863500	-0.05878200830317727
chr7	119862600	119863600	-0.2719924713991693
chr7	119862700	119863700	-0.09349273410656153
chr7	119862800	119863800	0.37360075152262856
chr7	119862900	119863900	-0.023498298936388384
chr7	119863000	119864000	-0.11401478057552449
chr7	119863100	119864100	-1.0878689266382
chr7	119863200	119864200	-1.1199822978531604
chr7	119863300	119864300	-1.1275354867303693
chr7	119863400	119864400	-0.5031581488383139
chr7	119863500	119864500	-0.3238603425454319
chr7	119863600	119864600	0.025421576195067755
chr7	119863700	119864700	0.09438765844807284
chr7	119863800	119864800	-0.4922755370733269
chr7	119863900	119864900	-0.5462668193713551
chr7	119864000	119865000	-0.9279497087265841
chr7	119864100	119865100	-0.2122872807456746
chr7	119864200	119865200	-0.6511014269803665
chr7	119864300	119865300	-0.19406200040089225
chr7	119864400	119865400	-0.18833018326592965
chr7	119864500	119865500	-0.7718640525623458
chr7	119864600	119865600	-0.8849329301188725
chr7	119864700	119865700	-0.9528146589005232
chr7	119864800	119865800	-1.24639924896313
chr7	119864900	119865900	-1.3656876432570568
chr7	119865000	119866000	-1.1982009036167578
chr7	119865100	119866100	-1.8918727219834641
chr7	119865200	119866200	-1.8679865210167723
chr7	119865300	119866300	-2.4100315316960708
chr7	119865400	119866400	-3.1523593167418014
chr7	119865500	119866500	-3.172623170090608
chr7	119865600	119866600	-3.424389363277415
chr7	119865700	119866700	-3.7333825461496204
chr7	119865800	119866800	-2.943049802536186
chr7	119865900	119866900	-3.4868633315641
chr7	119866000	119867000	-4.181449702147582
chr7	119866100	119867100	-3.5753017187730185
chr7	119866200	119867200	-3.8470619357967313
chr7	119866300	119867300	-3.8118527503171897
chr7	119866400	119867400	-3.6133245277745
chr7	119866500	119867500	-3.390102257024628
chr7	119866600	119867600	-3.063049793969991
chr7	119866700	119867700	-2.3712248537551304
chr7	119866800	119867800	-2.964731131600629
chr7	119866900	119867900	-2.1420859173814
chr7	119867000	119868000	-2.1108666921626065
chr7	119867100	119868100	-1.9827310308688253
chr7	119867200	119868200	-1.3615015170591458
chr7	119867300	119868300	-1.8636713581508189
chr7	119867400	119868400	-2.1412677185874283
chr7	119867500	119868500	-2.6862914743481974
chr7	119867600	119868600	-2.756055084374286
chr7	119867700	119868700	-3.0281833441570334
chr7	119867800	119868800	-2.7092278722834795
chr7	119867900	119868900	-2.561696480509717
chr7	119868000	119869000	-2.3924727369443346
chr7	119868100	119869100	-2.597680666087371
chr7	119868200	119869200	-2.9385653210412066
chr7	119869700	119870700	0.08466301318237188
chr7	119869800	119870800	0.1392904009020245
chr7	119869900	119870900	-0.3413840120550485
chr7	119870000	119871000	0.6988399902413784
chr7	119870100	119871100	0.4973617384946221
chr7	119870200	119871200	0.7545151612757222
chr7	119870300	119871300	0.5076530404218972
chr7	119870400	119871400	0.5126983026387215
chr7	119870500	119871500	0.5611055896646595
chr7	119870600	119871600	0.7639077177005114
chr7	119870700	119871700	0.4527148352643011
chr7	119870800	119871800	0.5032188183552516
chr7	119870900	119871900	1.0789032687518734
chr7	119871000	119872000	0.3357388666049759
chr7	119871100	119872100	0.39436468840631417
chr7	119871200	119872200	-0.4509658235724714
chr7	119871300	119872300	-0.044155519708677086
chr7	119871400	119872400	0.11905196553725796
chr7	119871500	119872500	0.6265799499344402
chr7	119871600	119872600	0.6051428926611975
chr7	119871700	119872700	1.4031423229417341
chr7	119871800	119872800	0.756610989932978
chr7	119871900	119872900	0.593525587869418
chr7	119872000	119873000	0.9079801168411514
chr7	119872100	119873100	0.7313844590601704
chr7	119872200	119873200	1.4104258159913043
chr7	119872300	119873300	1.7923340158075352
chr7	119872400	119873400	1.2144592807548016
chr7	119872500	119873500	0.7532355636239998
chr7	119872600	119873600	0.4636798234468593
chr7	119872700	119873700	0.0895936072920688
chr7	119872800	119873800	0.19642120186008769
chr7	119872900	119873900	0.09451364777489167
chr7	119873000	119874000	0.23792103328682623
chr7	119873100	119874100	-0.13401537908358327
chr7	119873200	119874200	-1.0064936068236543
chr7	119873300	119874300	-1.2212356839505956
chr7	119873400	119874400	-1.0127645125430875
chr7	119873500	119874500	-0.7644183949388584
chr7	119873600	119874600	-0.5534844234851519
chr7	119873700	119874700	-0.7432621412291675
chr7	119873800	119874800	-0.8345630765926989
chr7	119873900	119874900	-1.1823331814940254
chr7	119874000	119875000	-1.4025402384117178
chr7	119874100	119875100	-1.2565266279093317
chr7	119874200	119875200	-0.8316281190034163
chr7	119874300	119875300	-0.6895197766633064
chr7	119874400	119875400	-0.8824123344837834
chr7	119874500	119875500	-0.9865480472397176
chr7	119874600	119875600	-1.2435639027934582
chr7	119874700	119875700	-1.2190192466234644
chr7	119874800	119875800	-0.7719300414242452
chr7	119874900	119875900	-0.494696376131259
chr7	119875000	119876000	-0.7139299762620546
chr7	119875100	119876100	-0.390956341631594
chr7	119875200	119876200	-0.2405754532816549
chr7	119875300	119876300	-0.27765311881103805
chr7	119875400	119876400	-0.4690821824754938
chr7	119875500	119876500	-0.2618277734356278
chr7	119875600	119876600	0.3263616005576527
chr7	119875700	119876700	0.3239618792171931
chr7	119876300	119877300	0.2939647383745867
chr7	119876400	119877400	0.7864718846979164
chr7	119876500	119877500	0.6729854535719071
chr7	119876600	119877600	0.6392353348136837
chr7	119876700	119877700	0.4296937455719783
chr7	119876800	119877800	0.7632715939720501
chr7	119876900	119877900	0.8289991985920068
chr7	119877000	119878000	0.9040113726386882
chr7	119877100	119878100	1.8243446691948613
chr7	119877200	119878200	1.5350751744802795
chr7	119877300	119878300	1.6709662231067792
chr7	119877400	119878400	1.502853094364942
chr7	119877500	119878500	1.366990635634134
chr7	119877600	119878600	0.924791628279841
chr7	119877700	119878700	1.3054917387220673
chr7	119877800	119878800	0.4043965261383759
chr7	119877900	119878900	-0.2514568146318693
chr7	119878000	119879000	-0.13146160621500677
chr7	119878100	119879100	-0.567234962608573
chr7	119878200	119879200	-0.33204678332916865
chr7	119878300	119879300	-0.6995015213076955
chr7	119878400	119879400	-0.6610631268711364
chr7	119878500	119879500	-0.187664310605713
chr7	119878600	119879600	-0.024041490026502767
chr7	119878700	119879700	-0.5500232490731545
chr7	119878800	119879800	-0.15838624506408822
chr7	119878900	119879900	0.4519089035320536
chr7	119879000	119880000	0.08693948210657217
chr7	119879100	119880100	-0.2098086600339344
chr7	119879200	119880200	0.06012447775657687
chr7	119879300	119880300	-0.22126199985001227
chr7	119879400	119880400	-0.08303406146916835
chr7	119879500	119880500	-0.39521448441674784
chr7	119879600	119880600	-0.4250516083179123
chr7	119879700	119880700	-0.15136426834399308
chr7	119879800	119880800	-0.3670681416012345
chr7	119879900	119880900	-0.8631941899798541
chr7	119880000	119881000	-0.31927247723790986
chr7	119880100	119881100	-0.4118735569462876
chr7	119880200	119881200	-0.20291889510071714
chr7	119880300	119881300	0.08558476565340467
chr7	119880400	119881400	-0.6676406976558896
chr7	119880500	119881500	-0.8615356737649641
chr7	119880600	119881600	-1.3703793628837229
chr7	119880700	119881700	-1.5750956762588515
chr7	119880800	119881800	-1.6940544955937962
chr7	119880900	119881900	-1.3230244266620497
chr7	119881000	119882000	-2.553976440462577
chr7	119881100	119882100	-2.405885646976673
chr7	119881200	119882200	-3.443536987699196
chr7	119881300	119882300	-3.631451368071682
chr7	119881400	119882400	-3.5176431245754727
chr7	119881500	119882500	-3.037911360425389
chr7	119881600	119882600	-2.7513409851294246
chr7	119882700	119883700	-1.4242333813581631
chr7	119882800	119883800	-1.2063802167851787
chr7	119882900	119883900	-1.4009267001099748
chr7	119883000	119884000	-1.64638662660583
chr7	119883100	119884100	-1.5577201637947262
chr7	119883200	119884200	-1.9968685223582512
chr7	119883300	119884300	-1.8162061980767967
chr7	119883400	119884400	-2.0306133975116443
chr7	119883500	119884500	-1.8285854119236091
chr7	119883600	119884600	-1.8512086843497602
chr7	119883700	119884700	-1.181440486552773
chr7	119883800	119884800	-1.4369470745465047
chr7	119883900	119884900	-1.5167596438659268
chr7	119884000	119885000	-1.1908570745793645
chr7	119884100	119885100	-1.4544000724686643
chr7	119884200	119885200	-1.5529086984137896
chr7	119884300	119885300	-0.4614273162024732
chr7	119884400	119885400	0.5941597280693075
chr7	119884500	119885500	0.08037916604622823
chr7	119884600	119885600	-0.34672593157248704
chr7	119884700	119885700	-0.6021525531774167
chr7	119884800	119885800	-0.4195494754883314
chr7	119884900	119885900	-0.19314373650994895
chr7	119885000	119886000	0.30629329308767717
chr7	119885100	119886100	0.44559029067004935
chr7	119885200	119886200	0.4954195836321239
chr7	119885300	119886300	0.1032609215314761
chr7	119885400	119886400	-0.4743215939375917
chr7	119885500	119886500	-0.2624722307533373
chr7	119885600	119886600	0.193691211664742
chr7	119885700	119886700	-0.3889620533732439
chr7	119885800	119886800	-0.880753283134766
chr7	119885900	119886900	-1.024205721179047
chr7	119886000	119887000	-1.6316840525646636
chr7	119886100	119887100	-1.6696790734260751
chr7	119886200	119887200	-1.3243079832350688
chr7	119886300	119887300	-1.63890808026289
chr7	119886400	119887400	-1.5124359661206257
chr7	119886500	119887500	-1.5695437515290191
chr7	119886600	119887600	-1.8277961981664959
chr7	119886700	119887700	-1.7357383137254083
chr7	119886800	119887800	-1.5696732591021956
chr7	119886900	119887900	-1.5129832398979377
chr7	119887000	119888000	-1.436986330149447
chr7	119887100	119888100	-1.1567179177887492
chr7	119887200	119888200	-1.342099343909472
chr7	119887300	119888300	-1.287289267745347
chr7	119887400	119888400	-1.1931068410874663
chr7	119887500	119888500	-1.4130779707171883
chr7	119887600	119888600	-1.1156415892934215
chr7	119887700	119888700	-0.6408820324428874
chr7	119887800	119888800	-0.14161509254830035
chr7	119887900	119888900	-0.5281296133822718
chr7	119888000	119889000	-0.038491908954106806
chr7	119888100	119889100	-0.5939464741703574
chr7	119888200	119889200	-0.8584932679818262
chr7	119888300	119889300	-0.8340883015167588
chr7	119888400	119889400	-0.7259663921489908
chr7	119888500	119889500	-0.5261790825566345
chr7	119888600	119889600	-0.2573896530849624
chr7	119888700	119889700	0.13580957202036853
chr7	119888800	119889800	0.2786561298924739
chr7	119888900	119889900	0.7972045825282996
chr7	119889000	119890000	0.5017705937076276
chr7	119889100	119890100	1.1106986222239723
chr7	119889200	119890200	0.5999509466707613
chr7	119889300	119890300	0.3809978861938352
chr7	119889400	119890400	0.33324618546411805
chr7	119889500	119890500	-0.2606014184751009
chr7	119889600	119890600	-0.21788669785284606
chr7	119889700	119890700	-0.8273110226429958
chr7	119889800	119890800	-1.1465391761284327
chr7	119889900	119890900	-1.324550750070583
chr7	119890000	119891000	-1.1202933353852655
chr7	119890100	119891100	-0.7329898378594485
chr7	119890200	119891200	0.09965250532304093
chr7	119890300	119891300	0.7553929360538546
chr7	119890400	119891400	0.5534623273222332
chr7	119890500	119891500	1.2903802725671978
chr7	119890600	119891600	1.0120064722706463
chr7	119890700	119891700	0.8377187960071408
chr7	119890800	119891800	1.015842789893588
chr7	119890900	119891900	0.8731754848046629
chr7	119891000	119892000	0.8625852162403098
chr7	119891100	119892100	0.6604084305265114
chr7	119891200	119892200	0.6471166465197951
chr7	119891300	119892300	-0.012803692687059135
chr7	119891400	119892400	0.3455210920211219
chr7	119891500	119892500	-0.6408236762755867
chr7	119891600	119892600	-0.2836905932949019
chr7	119891700	119892700	0.27800990750621024
chr7	119891800	119892800	0.4617341178208748
chr7	119891900	119892900	1.0040103336846746
chr7	119892000	119893000	1.219866377861226
chr7	119892100	119893100	1.1866283650357203
chr7	119892200	119893200	1.2043605745901649
chr7	119892300	119893300	1.2429029660815585
chr7	119893400	119894400	-0.3221816634684155
chr7	119893500	119894500	0.14589016845231834
chr7	119893600	119894600	0.4868491278477828
chr7	119893700	119894700	0.9844565523661823
chr7	119893800	119894800	0.2792912429190478
chr7	119893900	119894900	-0.021857858717212214
chr7	119894000	119895000	0.3336415414700545
chr7	119894100	119895100	0.5252591096140817
chr7	119894200	119895200	0.2795458328871103
chr7	119894300	119895300	0.4799466821852195
chr7	119894400	119895400	-0.035565935950245826
chr7	119894500	119895500	-0.31042257645036403
chr7	119894600	119895600	-0.3269591879336903
chr7	119894700	119895700	-0.997825364217109
chr7	119894800	119895800	-0.6177723494826828
chr7	119894900	119895900	-0.20643175675539835
chr7	119895000	119896000	-0.295724094310561
chr7	119895100	119896100	0.07156143820254267
chr7	119895200	119896200	0.5797702790384006
chr7	119895300	119896300	0.4679894820493452
chr7	119895400	119896400	0.13100774655667655
chr7	119895500	119896500	0.5347770055154248
chr7	119895600	119896600	0.9704086466273256
chr7	119895700	119896700	1.3130150325752836
chr7	119895800	119896800	0.3390079531905358
chr7	119895900	119896900	0.213553169333857
chr7	119896000	119897000	-0.19497435207214528
chr7	119896100	119897100	-0.4886408518979475
chr7	119896200	119897200	-0.7547445197588083
chr7	119896300	119897300	-0.5313604705559876
chr7	119896400	119897400	-0.22961995345026426
chr7	119896500	119897500	-0.6502136524894873
chr7	119896600	119897600	-1.3909568934647358
chr7	119896700	119897700	-1.2403726637339396
chr7	119896800	119897800	-0.7906261753359303
chr7	119896900	119897900	-1.4554050474667577
chr7	119897000	119898000	-1.1848611946838856
chr7	119897100	119898100	-1.109019656571752
chr7	119897200	119898200	-1.439886541627557
chr7	119897300	119898300	-1.9182509734491304
chr7	119897400	119898400	-1.027979713355305
chr7	119897700	119898700	-0.7676709740002944
chr7	119897800	119898800	0.18717719761251864
chr7	119897900	119898900	-0.07316439376468524
chr7	119898000	119899000	0.003343766917439017
chr7	119898100	119899100	-0.41810151254845307
chr7	119898200	119899200	-0.4619387183714576
chr7	119898300	119899300	-0.17838912127090398
chr7	119898400	119899400	-0.458556648208473
chr7	119898500	119899500	-0.3182680935535338
chr7	119898600	119899600	-0.4714688875686978
chr7	119898700	119899700	-0.09657516985310424
chr7	119898800	119899800	-0.30211337648155023
chr7	119898900	119899900	0.5236823460796073
chr7	119899000	119900000	0.27797302666768037
chr7	119899100	119900100	1.0645669776092084
chr7	119899200	119900200	1.6363150751329385
chr7	119899300	119900300	1.3388501749247528
chr7	119899400	119900400	1.3972634777475117
chr7	119899500	119900500	1.4801485064236863
chr7	119899600	119900600	1.784211094423557
chr7	119899700	119900700	1.4761572537392924
chr7	119899800	119900800	1.0283708450050628
chr7	119899900	119900900	0.5574243566393045
chr7	119900000	119901000	0.38865345969011644
chr7	119900100	119901100	0.14604769086058791
chr7	119900200	119901200	-0.06391020738209806
chr7	119900300	119901300	0.861045021287807
chr7	119900400	119901400	0.9860254642518989
chr7	119900500	119901500	0.6348721456167981
chr7	119900600	119901600	0.08526493723310379
chr7	119900700	119901700	-0.14471907937779666
chr7	119900800	119901800	-0.13041736719592134
chr7	119900900	119901900	0.33019253729467435
chr7	119901000	119902000	0.6096108947023605
chr7	119901100	119902100	0.5829300641655714
chr7	119901200	119902200	0.7165628036956907
chr7	119901300	119902300	0.4375323253662014
chr7	119901400	119902400	0.4818079290277212
chr7	119901500	119902500	0.2258098274132271
chr7	119901600	119902600	0.8351428422353756
chr7	119901700	119902700	1.0647809289791466
chr7	119901800	119902800	1.7316874175462267
chr7	119901900	119902900	1.4233229327985486
chr7	119902000	119903000	1.02981808985648
chr7	119902100	119903100	0.6546018550388489
chr7	119902200	119903200	0.8461925344720111
chr7	119902300	119903300	0.6186699652275154
chr7	119902400	119903400	0.2302608673537159
chr7	119902500	119903500	0.7578918674990955
chr7	119902600	119903600	1.0343686084531485
chr7	119902700	119903700	1.0846642685466346
chr7	119902800	119903800	0.44695423637919
chr7	119902900	119903900	0.5160145653953203
chr7	119903000	119904000	0.9389161336401877
chr7	119903100	119904100	1.583560190846985
chr7	119903200	119904200	1.824028875139805
chr7	119903300	119904300	1.8538009479632729
chr7	119903400	119904400	1.0538763956050707
chr7	119903500	119904500	0.9655217312066662
chr7	119903600	119904600	0.6191501988930249
chr7	119903700	119904700	0.9431604137360496
chr7	119903800	119904800	1.5668864440358177
chr7	119903900	119904900	2.08594756259018
chr7	119904000	119905000	1.9886814034324058
chr7	119904100	119905100	1.8739641519901384
chr7	119904200	119905200	1.4746141131134867
chr7	119904300	119905300	1.408154476396277
chr7	119904400	119905400	2.111093709529142
chr7	119904500	119905500	1.87648775646934
chr7	119904600	119905600	1.5719745961250504
chr7	119904700	119905700	0.8037981531113105
chr7	119904800	119905800	0.033992882361574696
chr7	119904900	119905900	-0.19180799604941104
chr7	119905000	119906000	-0.1724721634020494
chr7	119905100	119906100	-0.5155305578417083
chr7	119905200	119906200	-0.7421147895232204
chr7	119905300	119906300	-0.5250239663890723
chr7	119905400	119906400	-0.4920161951615122
chr7	119905500	119906500	-0.3743738015716119
chr7	119905600	119906600	0.4389286710494613
chr7	119905700	119906700	0.03902178668701437
chr7	119905800	119906800	-0.17707981748186105
chr7	119905900	119906900	-0.4975946087254778
chr7	119906000	119907000	-0.5879115546125635
chr7	119906100	119907100	-0.3412614159836797
chr7	119906200	119907200	-0.21453234441233496
chr7	119906300	119907300	-0.3419287235012972
chr7	119906400	119907400	-0.5962596045170787
chr7	119906500	119907500	-1.1240442623068203
chr7	119906600	119907600	-1.5563276796997365
chr7	119906700	119907700	-0.2822818829456722
chr7	119906800	119907800	0.5126342963656939
chr7	119906900	119907900	0.8334002181402761
chr7	119907000	119908000	0.3233487639150476
chr7	119907100	119908100	-0.2082217834167932
chr7	119907200	119908200	-0.2750183767563564
chr7	119907300	119908300	0.5044855650501892
chr7	119907400	119908400	0.4700949585225002
chr7	119907500	119908500	0.9217226922616072
chr7	119907600	119908600	0.7623387271156963
chr7	119907700	119908700	0.5776973278982054
chr7	119907800	119908800	0.3081895243796719
chr7	119907900	119908900	0.44683324282942616
chr7	119908000	119909000	1.4587976275100947
chr7	119908100	119909100	2.0439053505025617
chr7	119908200	119909200	2.240252136312273
chr7	119908300	119909300	1.4572134115126585
chr7	119908400	119909400	1.8098533636436416
chr7	119908500	119909500	1.7963101980056864
chr7	119908600	119909600	1.8865690878527184
chr7	119908700	119909700	1.760831260218809
chr7	119908800	119909800	2.2667260050108218
chr7	119908900	119909900	1.6055513905916354
chr7	119909000	119910000	0.9959388788580188
chr7	119909100	119910100	1.2017658205152109
chr7	119909200	119910200	1.2865473048844551
chr7	119909300	119910300	1.260097689814363
chr7	119909400	119910400	0.5821465278351864
chr7	119909500	119910500	0.4412112388014161
chr7	119909600	119910600	0.666950659495474
chr7	119909700	119910700	0.7103137094293046
chr7	119910800	119911800	-0.4293219223142586
chr7	119910900	119911900	-0.4564751223905689
chr7	119911000	119912000	-0.29170534894401734
chr7	119911100	119912100	-0.08425480777646832
chr7	119911200	119912200	-0.026961178321638114
chr7	119911300	119912300	0.4738559566443986
chr7	119911400	119912400	-0.1924216862810293
chr7	119911500	119912500	-0.6566853377118196
chr7	119911600	119912600	-1.134391471742494
chr7	119911700	119912700	-0.9650699283805659
chr7	119911800	119912800	-0.8895658597004581
chr7	119911900	119912900	-0.8924527265301954
chr7	119912000	119913000	-0.8296574513369865
chr7	119912100	119913100	-0.6632798271971038
chr7	119912200	119913200	-0.4289000826001109
chr7	119912300	119913300	-0.9365427692070316
chr7	119912400	119913400	-0.6963103662457286
chr7	119912500	119913500	-0.8215785494948724
chr7	119912600	119913600	-0.04648203892067357
chr7	119912700	119913700	-0.7101008102085528
chr7	119912800	119913800	-0.9944402404965887
chr7	119912900	119913900	-0.8726530061161528
chr7	119913000	119914000	-1.4222091177392686
chr7	119913100	119914100	-1.8926627441282078
chr7	119913200	119914200	-1.5409746904909152
chr7	119913300	119914300	-1.5016012427483936
chr7	119913400	119914400	-1.171444326182697
chr7	119913500	119914500	-0.08710891138860842
chr7	119913600	119914600	-0.6424253081681267
chr7	119913700	119914700	-0.572302138578448
chr7	119913800	119914800	0.2442915291970417
chr7	119913900	119914900	0.4615561077423125
chr7	119914000	119915000	0.795221242170209
chr7	119914100	119915100	0.9967980096253459
chr7	119914200	119915200	0.5316903294411324
chr7	119914300	119915300	0.9406947222795241
chr7	119914400	119915400	0.21392123536059016
chr7	119914500	119915500	-0.2644854011906657
chr7	119914600	119915600	-0.05365883336962465
chr7	119914700	119915700	-0.012881028026938388
chr7	119914800	119915800	-0.2489083608513943
chr7	119914900	119915900	-0.8217426093792259
chr7	119915000	119916000	-1.1576357169800526
chr7	119915100	119916100	-0.4605660856516589
chr7	119915200	119916200	-0.4696536636891805
chr7	119915300	119916300	-0.8458330614257217
chr7	119915400	119916400	0.019691189887812214
chr7	119915500	119916500	-0.06490213860742577
chr7	119915600	119916600	-0.4656603328482447
chr7	119915700	119916700	0.08623649767386868
chr7	119915800	119916800	-0.0458187080150025
chr7	119915900	119916900	0.09751757211916877
chr7	119916000	119917000	0.3241160222065064
chr7	119916100	119917100	-0.418084134607199
chr7	119916200	119917200	-0.192087107695349
chr7	119916300	119917300	-0.6348490588552475
chr7	119916400	119917400	-1.5258671528833825
chr7	119916500	119917500	-1.5672870270943906
chr7	119916600	119917600	-1.221314496159218
chr7	119916700	119917700	-1.1173674676484069
chr7	119916800	119917800	-1.417491296773636
chr7	119916900	119917900	-1.4322483828874868
chr7	119918300	119919300	-2.3949809683372028
chr7	119918400	119919400	-2.743054523954657
chr7	119918500	119919500	-2.5055191505848025
chr7	119918600	119919600	-2.1142295297378606
chr7	119918700	119919700	-2.6716225345545337
chr7	119918800	119919800	-2.52616821117433
chr7	119918900	119919900	-2.532950226967304
chr7	119919000	119920000	-2.4177254971203093
chr7	119919100	119920100	-2.259162709924431
chr7	119919200	119920200	-1.515814160976893
chr7	119919300	119920300	-1.0146052135041863
chr7	119919400	119920400	-0.5383443908209167
chr7	119919500	119920500	-0.20804235440869545
chr7	119919600	119920600	-0.7685876826969188
chr7	119919700	119920700	-0.046433289435815935
chr7	119919800	119920800	-0.4312791195209688
chr7	119919900	119920900	-0.51845636359384
chr7	119920000	119921000	-0.6713789111717718
chr7	119920100	119921100	-0.06328992480960896
chr7	119920200	119921200	-0.35266530444388955
chr7	119920300	119921300	-0.9693611219783425
chr7	119920400	119921400	-0.5716323992847379
chr7	119920500	119921500	-0.5393164170523844
chr7	119920600	119921600	0.1625566878991574
chr7	119920700	119921700	0.19966779615747024
chr7	119920800	119921800	0.14176266202028567
chr7	119920900	119921900	0.04651553136901509
chr7	119921000	119922000	0.5343568097159662
chr7	119921100	119922100	0.6423308668069154
chr7	119921200	119922200	0.8333955841620179
chr7	119921300	119922300	1.4113694676271478
chr7	119921400	119922400	0.7833318404022568
chr7	119921500	119922500	0.19674158822174
chr7	119921600	119922600	-0.11434261532084335
chr7	119921700	119922700	-0.07307313542439346
chr7	119921800	119922800	0.3402772444593958
chr7	119921900	119922900	0.8099026863196479
chr7	119922000	119923000	0.7360408199126174
chr7	119922100	119923100	-0.3184871672769258
chr7	119922200	119923200	-0.7493174540050722
chr7	119922300	119923300	-0.19813963217492594
chr7	119922400	119923400	-0.3515198691609745
chr7	119922500	119923500	-0.7470939549552414
chr7	119922600	119923600	-0.9166560403986592
chr7	119922700	119923700	-1.8997387340591083
chr7	119922800	119923800	-1.8815944856847355
chr7	119922900	119923900	-2.127477231292772
chr7	119923000	119924000	-2.4203455359856214
chr7	119923100	119924100	-2.3530117958495342
chr7	119923200	119924200	-2.2908057860170845
chr7	119923300	119924300	-2.613788350489095
chr7	119923400	119924400	-2.3093113490775994
chr7	119923500	119924500	-1.7730397734269745
chr7	119923600	119924600	-1.346895608038742
chr7	119923700	119924700	-0.4265686867138665
chr7	119923800	119924800	-0.5968433701039361
chr7	119923900	119924900	-0.6905142366275581
chr7	119924000	119925000	-0.448182124477089
chr7	119924100	119925100	-0.4993139109811458
chr7	119924200	119925200	-0.4577108612095498
chr7	119924300	119925300	-1.0647713615766732
chr7	119924400	119925400	-1.3799814410462856
chr7	119924500	119925500	-1.2608639781997293
chr7	119924600	119925600	-1.6195313107159883
chr7	119924700	119925700	-1.7002225526713324
chr7	119924800	119925800	-1.6228960375680483
chr7	119924900	119925900	-1.1308416506839238
chr7	119925000	119926000	-1.3677532524706588
chr7	119925100	119926100	-0.5413933008432976
chr7	119925200	119926200	-0.7763910109484382
chr7	119925300	119926300	0.06101254586879053
chr7	119925400	119926400	0.4483066869924555
chr7	119925500	119926500	0.15451655554830196
chr7	119925600	119926600	0.028473932360046555
chr7	119925700	119926700	-0.012667143355031043
chr7	119925800	119926800	0.2778978001215113
chr7	119925900	119926900	-0.2627201415632311
chr7	119926000	119927000	0.3253708753053303
chr7	119926100	119927100	-0.29355141968606463
chr7	119926200	119927200	0.006553441466329711
chr7	119926300	119927300	-0.17784496150950466
chr7	119926400	119927400	-0.9644124529356186
chr7	119926500	119927500	-1.164911638109679
chr7	119926600	119927600	-0.8505465229677064
chr7	119926700	119927700	-1.1282573086007242
chr7	119926800	119927800	-1.3862676880780285
chr7	119926900	119927900	-1.4270265433079958
chr7	119927000	119928000	-2.1106888780194213
chr7	119927100	119928100	-2.123709816980753
chr7	119927200	119928200	-2.000933736963561
chr7	119927300	119928300	-2.6806986839327807
chr7	119927400	119928400	-1.6557491592109663
chr7	119927500	119928500	-1.506665625675958
chr7	119927600	119928600	-1.7637042337464115
chr7	119927700	119928700	-1.2950833402138109
chr7	119927800	119928800	-0.971646832985272
chr7	119927900	119928900	-0.7673801703158739
chr7	119928000	119929000	-0.1792283130834866
chr7	119928100	119929100	0.026328865531534514
chr7	119928200	119929200	-0.9693141900747008
chr7	119928300	119929300	-0.9797708396629676
chr7	119928400	119929400	-1.8260356468561088
chr7	119928500	119929500	-1.461337436909707
chr7	119928600	119929600	-1.2956814590675505
chr7	119928700	119929700	-1.4093605972902352
chr7	119928800	119929800	-1.8705052794253207
chr7	119928900	119929900	-1.8009028636272442
chr7	119929000	119930000	-1.9002208217584702
chr7	119929100	119930100	-1.7695043056540511
chr7	119929200	119930200	0.022101881575126704
chr7	119929300	119930300	0.20712776246306533
chr7	119929400	119930400	0.7214364710674634
chr7	119929500	119930500	1.015869720726112
chr7	119929600	119930600	1.4498803864295713
chr7	119929700	119930700	0.7200806171383759
chr7	119929800	119930800	0.983064955501246
chr7	119929900	119930900	1.2701924106279368
chr7	119930000	119931000	0.9485696257275077
chr7	119930100	119931100	0.4174967148044849
chr7	119930200	119931200	0.14983540913146942
chr7	119930300	119931300	0.9077214252315161
chr7	119930400	119931400	1.0190806578323006
chr7	119930500	119931500	0.9755421211549816
chr7	119930600	119931600	0.7396745521909183
chr7	119930700	119931700	0.5951281069282791
chr7	119930800	119931800	0.2823199603476305
chr7	119930900	119931900	-0.12879212543600738
chr7	119931000	119932000	0.6624723095495312
chr7	119931100	119932100	1.5170894478113863
chr7	119931200	119932200	1.166544127689408
chr7	119931300	119932300	0.5193291318503103
chr7	119931400	119932400	0.6284881082536209
chr7	119931500	119932500	0.4946968447896062
chr7	119931600	119932600	0.17456529300953388
chr7	119931700	119932700	1.2694691688996431
chr7	119931800	119932800	1.3400055650359641
chr7	119931900	119932900	1.9228702171461285
chr7	119932000	119933000	1.353106838820855
chr7	119932100	119933100	0.6021834737483018
chr7	119932200	119933200	0.3923686590936194
chr7	119932300	119933300	0.6934502858510734
chr7	119932400	119933400	1.1770186848491269
chr7	119932500	119933500	0.5078736462905385
chr7	119932600	119933600	0.8776144509745548
chr7	119932700	119933700	0.5385397264063728
chr7	119932800	119933800	0.5470409825358294
chr7	119932900	119933900	-0.036841358537243664
chr7	119933000	119934000	-0.31187402566084665
chr7	119933100	119934100	-0.14894806601828306
chr7	119933200	119934200	0.19680557900431198
chr7	119933300	119934300	-0.2306741543670742
chr7	119933400	119934400	-1.0775050157513393
chr7	119933500	119934500	-1.005743555228818
chr7	119933600	119934600	-1.1613986451562122
chr7	119933700	119934700	-1.3158314813057828
chr7	119933800	119934800	-1.183026780577504
chr7	119933900	119934900	-1.2181651809872502
chr7	119934000	119935000	-1.388505333277065
chr7	119934100	119935100	-0.7369056197167851
chr7	119934200	119935200	-0.7503554488831121
chr7	119934300	119935300	-0.04458894134408575
chr7	119934400	119935400	0.476878288604246
chr7	119934500	119935500	0.9934637867760238
chr7	119934600	119935600	1.0761982443655649
chr7	119934700	119935700	0.03283809287245774
chr7	119934800	119935800	0.2945418555845112
chr7	119934900	119935900	0.3764196218540979
chr7	119935000	119936000	0.2637004403856086
chr7	119935100	119936100	-0.5720144812370472
chr7	119935200	119936200	-0.7828150064546282
chr7	119935300	119936300	-1.020330772014438
chr7	119935400	119936400	-0.6844663992905666
chr7	119935500	119936500	-0.545101352414862
chr7	119935600	119936600	-0.6784309788665271
chr7	119935700	119936700	0.4752303280286565
chr7	119935800	119936800	-0.29052837315386515
chr7	119935900	119936900	-0.5895590102354819
chr7	119936000	119937000	0.1867441867076747
chr7	119936100	119937100	0.650134563694789
chr7	119936200	119937200	1.0449668229168088
chr7	119936300	119937300	1.0544351648059913
chr7	119936400	119937400	0.7814738082933027
chr7	119936500	119937500	0.9359734002208141
chr7	119936600	119937600	1.2523186673727618
chr7	119936700	119937700	1.1788298726494228
chr7	119936800	119937800	1.4791373089436504
chr7	119936900	119937900	1.935123398005368
chr7	119937000	119938000	1.6000896127478965
chr7	119937100	119938100	1.5755274422717491
chr7	119937200	119938200	1.808409666069845
chr7	119937300	119938300	1.983175721142504
chr7	119937400	119938400	1.8701967643202568
chr7	119937500	119938500	1.8252468505526844
chr7	119937600	119938600	1.0537795415656601
chr7	119937700	119938700	1.3013073685708387
chr7	119937800	119938800	1.5402376165586056
chr7	119937900	119938900	1.1766552645915247
chr7	119938000	119939000	0.9620861972007136
chr7	119938100	119939100	0.4805617498594249
chr7	119938200	119939200	-0.0411308640763049
chr7	119938300	119939300	-0.7624051831763035
chr7	119938400	119939400	-1.1562013276200218
chr7	119938500	119939500	-1.475355298128204
chr7	119938600	119939600	-1.4897442794767617
chr7	119938700	119939700	-2.052415711688313
chr7	119938800	119939800	-1.842819528873334
chr7	119938900	119939900	-1.5128568413015533
chr7	119939000	119940000	-1.068052771218565
chr7	119939100	119940100	-0.7205376931598372
chr7	119939200	119940200	-0.5406108991447116
chr7	119939300	119940300	-0.07902386342346572
chr7	119939400	119940400	0.5475715096512694
chr7	119939500	119940500	0.33611503816543137
chr7	119939600	119940600	0.3833902969070116
chr7	119939700	119940700	0.3416826773476093
chr7	119939800	119940800	0.3684757491008275
chr7	119939900	119940900	0.39486473283020135
chr7	119940000	119941000	0.2757104590633542
chr7	119940100	119941100	0.8098108991576498
chr7	119940200	119941200	1.2589203207986854
chr7	119940300	119941300	1.5183269868594311
chr7	119940400	119941400	1.159123099708632
chr7	119940500	119941500	1.3201998900090677
chr7	119940600	119941600	1.701189144407055
chr7	119940700	119941700	1.8517019879096088
chr7	119940800	119941800	1.8478844810728727
chr7	119940900	119941900	1.9508196174111505
chr7	119941000	119942000	1.000267372177895
chr7	119941100	119942100	0.7511163540965812
chr7	119941200	119942200	0.37874075067789936
chr7	119941300	119942300	0.4760315382926119
chr7	119941400	119942400	0.9290791517082352
chr7	119941500	119942500	0.5339703802841947
chr7	119941600	119942600	0.07350621515629498
chr7	119941700	119942700	0.452290347947243
chr7	119941800	119942800	0.054410246226439016
chr7	119941900	119942900	0.16207704601439138
chr7	119942000	119943000	0.8840275346186383
chr7	119942100	119943100	1.1638882956942809
chr7	119942200	119943200	0.7919555589378876
chr7	119942300	119943300	0.5995309302273858
chr7	119942400	119943400	0.13014598092027674
chr7	119942500	119943500	0.4419877794624121
chr7	119942600	119943600	0.6271585202324934
chr7	119942700	119943700	0.3428095777973214
chr7	119942800	119943800	0.6841093579972496
chr7	119942900	119943900	0.6611070379311705
chr7	119943000	119944000	0.9735452356136205
chr7	119943100	119944100	0.5288246396833459
chr7	119943200	119944200	0.9273640755583756
chr7	119943300	119944300	0.49703068190514105
chr7	119943400	119944400	0.5891027434547731
chr7	119943500	119944500	0.5020660668421911
chr7	119943600	119944600	1.2176818972241434
chr7	119943700	119944700	1.7553691675521417
chr7	119943800	119944800	1.6710214154218859
chr7	119943900	119944900	1.2247986172587435
chr7	119944000	119945000	0.24025021045683348
chr7	119944100	119945100	-0.21868327203707946
chr7	119944200	119945200	-0.9412147934067692
chr7	119944300	119945300	-0.5516848646791096
chr7	119944400	119945400	-0.788125446933119
chr7	119944500	119945500	-0.021703935400664686
chr7	119944600	119945600	-0.5773133164654229
chr7	119944700	119945700	-0.8853042053401218
chr7	119944800	119945800	-0.8109850804472275
chr7	119944900	119945900	-1.2465413510434362
chr7	119945000	119946000	-0.2576012080009333
chr7	119945100	119946100	0.2615925719158334
chr7	119945200	119946200	0.8582351835390675
chr7	119945300	119946300	0.7963421293323293
chr7	119945400	119946400	0.8365476182343733
chr7	119945500	119946500	-0.04989208817390008
chr7	119945600	119946600	0.27683002296980264
chr7	119945700	119946700	-0.16603022878578969
chr7	119945800	119946800	0.22586488722494602
chr7	119945900	119946900	1.0196885926461587
chr7	119946000	119947000	0.8170380760681308
chr7	119946100	119947100	1.018049336433186
chr7	119946200	119947200	1.1478238482715974
chr7	119946300	119947300	1.3314020814588898
chr7	119946400	119947400	1.6382104706736045
chr7	119946500	119947500	1.6924822007664369
chr7	119946600	119947600	1.3095274019629441
chr7	119946700	119947700	1.3627297160952894
chr7	119946800	119947800	0.6449695534966161
chr7	119946900	119947900	0.3269068730142765
chr7	119947000	119948000	0.10455498434444342
chr7	119947100	119948100	-0.6657690747269766
chr7	119947200	119948200	-0.953519187302152
chr7	119947300	119948300	-1.27890468280994
chr7	119947400	119948400	-1.092333092511191
chr7	119947500	119948500	-0.3618515190091564
chr7	119947600	119948600	-0.17726404965542833
chr7	119947700	119948700	0.16638996214936902
chr7	119947800	119948800	0.8117594855288917
chr7	119947900	119948900	0.4650667294764497
chr7	119948000	119949000	0.6064184647645615
chr7	119948100	119949100	0.3718612770134672
chr7	119948200	119949200	1.1169782133867796
chr7	119948300	119949300	0.8223977229227537
chr7	119948400	119949400	0.003958315556042692
chr7	119948500	119949500	-0.06521342846480549
chr7	119948600	119949600	-0.02601833419675852
chr7	119948700	119949700	-0.4329701503444841
chr7	119948800	119949800	-0.5797912985144777
chr7	119948900	119949900	0.2878392996095843
chr7	119949000	119950000	0.4199011757482773
chr7	119949100	119950100	0.7343529575381609
chr7	119949200	119950200	0.8300825845496927
chr7	119949300	119950300	0.8535365710291609
chr7	119949400	119950400	1.2154076805382843
chr7	119949500	119950500	0.3409873886471981
chr7	119949600	119950600	-0.54147316616296
chr7	119949700	119950700	-0.32184119177315784
chr7	119949800	119950800	-0.953899176427635
chr7	119949900	119950900	-2.2381359000041288
chr7	119950000	119951000	-2.6328478326977627
chr7	119950100	119951100	-2.871327348669911
chr7	119950200	119951200	-3.5336496550917875
chr7	119950300	119951300	-3.4178793386291053
chr7	119950400	119951400	-3.7358394488445614
chr7	119950500	119951500	-3.4164979027321016
chr7	119950600	119951600	-2.727235946190321
chr7	119950700	119951700	-2.5930053324379903
chr7	119950800	119951800	-2.1691136615432542
chr7	119950900	119951900	-0.9121376108092246
chr7	119951000	119952000	-0.6970443127964564
chr7	119951800	119952800	0.8304139570410666
chr7	119951900	119952900	0.3134402713021401
chr7	119952000	119953000	0.1750092828797904
chr7	119952100	119953100	-0.0640217672119384
chr7	119952200	119953200	0.61742517215607
chr7	119952300	119953300	0.4753852270125214
chr7	119952400	119953400	0.5107738862764378
chr7	119952500	119953500	0.888759035983057
chr7	119952600	119953600	0.7134064108860566
chr7	119952700	119953700	1.119467720129468
chr7	119952800	119953800	1.3318967803488329
chr7	119952900	119953900	1.4232869479649732
chr7	119953000	119954000	1.075240005490197
chr7	119953100	119954100	1.179615208777374
chr7	119953200	119954200	-0.0037531322733100046
chr7	119953300	119954300	0.3016964872488345
chr7	119953400	119954400	0.3853229043781932
chr7	119953500	119954500	0.37514032328133495
chr7	119953600	119954600	0.24170517136835004
chr7	119953700	119954700	-0.016053897214219678
chr7	119953800	119954800	-0.2969733801047275
chr7	119953900	119954900	-0.2832239363802763
chr7	119954000	119955000	-0.05296884307125981
chr7	119954100	119955100	-0.5110831583681311
chr7	119954200	119955200	0.3188993343728442
chr7	119954300	119955300	0.1078801025458928
chr7	119954400	119955400	-0.7188254816321126
chr7	119954500	119955500	-0.6439178059586852
chr7	119954600	119955600	-0.8339565447648171
chr7	119954700	119955700	-1.0963178083153675
chr7	119954800	119955800	-1.4732008866726238
chr7	119954900	119955900	-1.7241277119252505
chr7	119955000	119956000	-1.62945199713426
chr7	119955100	119956100	-1.552026958640174
chr7	119955200	119956200	-1.3801423693895936
chr7	119955300	119956300	-1.4708038777375732
chr7	119955400	119956400	-0.9478017043632528
chr7	119955500	119956500	-1.0471314957305964
chr7	119955600	119956600	-0.6457574590336373
chr7	119955700	119956700	-0.3748919863080852
chr7	119955800	119956800	-1.0186080435841152
chr7	119955900	119956900	-0.9361942919532994
chr7	119956000	119957000	-0.8109387438364077
chr7	119956100	119957100	-0.5016153801188536
chr7	119956200	119957200	-1.047975041373588
chr7	119956300	119957300	-0.2419427552401703
chr7	119956400	119957400	-0.1908931489826704
chr7	119956500	119957500	-0.4226776638594409
chr7	119956600	119957600	-0.7608528507847689
chr7	119956700	119957700	-0.7391789514440111
chr7	119956800	119957800	-0.4220205185280601
chr7	119956900	119957900	-0.1899500355186512
chr7	119957000	119958000	-0.41357140446231333
chr7	119957100	119958100	-0.14138605836078655
chr7	119957200	119958200	-0.5344707834426021
chr7	119957300	119958300	-1.3058922496641372
chr7	119957400	119958400	-1.693070148477
chr7	119957500	119958500	-1.5823130380709736
chr7	119957600	119958600	-1.3090761466212482
chr7	119957700	119958700	-1.2840743067411369
chr7	119957800	119958800	-1.2491270702182171
chr7	119957900	119958900	-1.4181570096600131
chr7	119958000	119959000	-1.0408485666052032
chr7	119958100	119959100	-1.1985795617199964
chr7	119958200	119959200	-0.8059581726081536
chr7	119958300	119959300	-0.3179679743885532
chr7	119958400	119959400	-0.2871540641074295
chr7	119958500	119959500	-0.6072213521500274
chr7	119958600	119959600	-0.9074074128125468
chr7	119958700	119959700	-1.2287944666564763
chr7	119958800	119959800	-1.5136391576765382
chr7	119958900	119959900	-1.2905534077823142
chr7	119959000	119960000	-1.8931211564998494
chr7	119959100	119960100	-1.9129345198415348
chr7	119959200	119960200	-1.7977127434805995
chr7	119959300	119960300	-2.316843057510392
chr7	119959400	119960400	-1.0379761642820988
chr7	119959500	119960500	-0.7598175518079909
chr7	119959600	119960600	-0.8265209002689564
chr7	119959700	119960700	-0.851773227572327
chr7	119959800	119960800	-0.5126079714166774
chr7	119959900	119960900	-0.5420517514986494
chr7	119960000	119961000	-0.21679956647389684
chr7	119960100	119961100	-0.3182598488356894
chr7	119960200	119961200	-0.590476600921715
chr7	119960300	119961300	-0.5957457641315257
chr7	119960400	119961400	-1.3919720960559228
chr7	119960500	119961500	-1.3324088198835549
chr7	119960600	119961600	-1.2649169307576436
chr7	119960700	119961700	-0.9933299070214716
chr7	119960800	119961800	-0.7996810399164266
chr7	119960900	119961900	-0.8829336260798112
chr7	119961000	119962000	-1.2807064199361666
chr7	119961100	119962100	-1.4855162399942918
chr7	119961200	119962200	-1.2814107191598174
chr7	119961300	119962300	-1.3118566469754769
chr7	119961400	119962400	-1.2860733505071495
chr7	119961500	119962500	-1.3044391452475417
chr7	119961600	119962600	-1.1387211320214254
chr7	119961700	119962700	-1.2373031082719972
chr7	119961800	119962800	-1.8421700990831749
chr7	119961900	119962900	-1.5947763970981024
chr7	119962000	119963000	-1.7172464025596297
chr7	119962100	119963100	-1.6242141994234292
chr7	119962200	119963200	-1.8512616014895311
chr7	119962300	119963300	-1.6871804984954497
chr7	119962400	119963400	-1.5756158069555086
chr7	119962500	119963500	-1.9357395241234805
chr7	119962600	119963600	-2.2949184894004198
chr7	119962700	119963700	-1.8845531113768208
chr7	119962800	119963800	-1.69664623954413
chr7	119962900	119963900	-1.7174620390595972
chr7	119963000	119964000	-1.695807999723551
chr7	119963100	119964100	-1.5798004203517606
chr7	119963200	119964200	-1.0185007699265245
chr7	119963300	119964300	-1.4748834872589431
chr7	119963400	119964400	-1.95052752570928
chr7	119963500	119964500	-1.651683124399656
chr7	119963600	119964600	-1.166725656449541
chr7	119963700	119964700	-1.4020517868490494
chr7	119963800	119964800	-0.6578958960529795
chr7	119963900	119964900	-0.4555953691959985
chr7	119964000	119965000	0.21858563708628254
chr7	119964100	119965100	0.08338109369055541
chr7	119964200	119965200	0.4767611176126994
chr7	119964300	119965300	1.294700701867079
chr7	119964400	119965400	2.2997941164700766
chr7	119964500	119965500	2.5971861224567245
chr7	119964600	119965600	2.298320741152668
chr7	119964700	119965700	1.8799726816381288
chr7	119964800	119965800	1.3966171707584685
chr7	119964900	119965900	0.8312965280584379
chr7	119965000	119966000	1.0940247991885566
chr7	119965100	119966100	1.7991075415013889
chr7	119965200	119966200	1.1783498061892814
chr7	119965300	119966300	0.4638267057413724
chr7	119965400	119966400	0.06813455729620645
chr7	119965500	119966500	-0.5095072332570776
chr7	119965600	119966600	-0.4026471070600261
chr7	119965700	119966700	0.34836511064910364
chr7	119965800	119966800	0.3283738637103329
chr7	119965900	119966900	0.2769077807222553
chr7	119966000	119967000	-0.4762234408701437
chr7	119966100	119967100	-1.6020529236537675
chr7	119966200	119967200	-1.2753756587955003
chr7	119966300	119967300	-1.353929334141526
chr7	119966400	119967400	-1.9987658273700373
chr7	119966500	119967500	-1.3418919440273502
chr7	119966600	119967600	-2.0418602528954826
chr7	119966700	119967700	-2.096845818202345
chr7	119966800	119967800	-2.6286057934586378
chr7	119966900	119967900	-2.6174110858490844
chr7	119967000	119968000	-1.8719811002209041
chr7	119967100	119968100	-0.8519766851377061
chr7	119967200	119968200	-1.2029576350872615
chr7	119967300	119968300	-1.1262642897613606
chr7	119967400	119968400	-0.5680643897760476
chr7	119967500	119968500	-1.0496394916548464
chr7	119967600	119968600	-0.08961012161944774
chr7	119967700	119968700	-0.313460993939484
chr7	119967800	119968800	0.507059218057841
chr7	119967900	119968900	1.1583867666104704
chr7	119968000	119969000	0.5184266957001625
chr7	119968100	119969100	0.3344849200453103
chr7	119968200	119969200	0.3601492549522422
chr7	119968300	119969300	0.8227827449614006
chr7	119968400	119969400	0.8848686579176628
chr7	119968500	119969500	0.7836245776935449
chr7	119968600	119969600	0.7585945681471931
chr7	119968700	119969700	0.3035718423180101
chr7	119968800	119969800	0.3478186549167808
chr7	119968900	119969900	-0.3733081819022358
chr7	119969000	119970000	-0.40016943040098585
chr7	119969100	119970100	-0.7376793791802565
chr7	119969200	119970200	-1.1498271287552737
chr7	119969300	119970300	-0.9609716900111652
chr7	119969400	119970400	-1.1017669224593272
chr7	119969500	119970500	-0.6609015755783362
chr7	119969600	119970600	-0.4886452892004965
chr7	119969700	119970700	0.06497402728907793
chr7	119969800	119970800	0.017235086313332964
chr7	119969900	119970900	-0.08869241683848708
chr7	119970000	119971000	-0.29514902678777377
chr7	119970100	119971100	-0.1149694980538192
chr7	119970200	119971200	0.42113468092500667
chr7	119970300	119971300	0.2660901663380363
chr7	119970400	119971400	0.3946804502943733
chr7	119970500	119971500	0.7397457995943253
chr7	119970600	119971600	0.052248826695444964
chr7	119970700	119971700	-0.0444192673155452
chr7	119970800	119971800	-0.07098903471815904
chr7	119970900	119971900	0.1657473151512829
chr7	119971000	119972000	0.8780515708860852
chr7	119971100	119972100	0.9615661491485558
chr7	119971200	119972200	0.534694629313606
chr7	119971300	119972300	0.9818700977576146
chr7	119971400	119972400	0.5169499153652763
chr7	119971500	119972500	-0.2469515286333387
chr7	119971600	119972600	0.4613355391233323
chr7	119971700	119972700	0.5572318590907812
chr7	119971800	119972800	0.07715061150080635
chr7	119971900	119972900	0.2501698666463961
chr7	119972000	119973000	-0.07426574348088127
chr7	119972100	119973100	-0.5514800626003681
chr7	119972200	119973200	-0.05046460205568451
chr7	119972300	119973300	-0.8964542596135139
chr7	119972400	119973400	-0.25211647290323913
chr7	119972500	119973500	-0.07650412921534225
chr7	119972600	119973600	-0.2947832417977765
chr7	119972700	119973700	-0.31608294065510445
chr7	119972800	119973800	-0.3781072634593531
chr7	119972900	119973900	-0.6607383902173197
chr7	119973000	119974000	-0.7291175242821923
chr7	119973100	119974100	0.013722316922510512
chr7	119973200	119974200	-0.4943348820319939
chr7	119973300	119974300	-0.3662192125077103
chr7	119973400	119974400	-0.5679949109573103
chr7	119973500	119974500	-1.0999017764698262
chr7	119973600	119974600	-1.5922809488060423
chr7	119973700	119974700	-1.7934642420200633
chr7	119973800	119974800	-1.2506541264236084
chr7	119973900	119974900	-1.3591895268241745
chr7	119974000	119975000	-1.890607908970857
chr7	119974100	119975100	-2.30139426148368
chr7	119974200	119975200	-2.05102987968062
chr7	119974300	119975300	-1.831364053236096
chr7	119974400	119975400	-1.8903646581739808
chr7	119974500	119975500	-1.2327258340896756
chr7	119974600	119975600	-0.7123221411956386
chr7	119974700	119975700	-0.687658919201771
chr7	119974800	119975800	-1.1948042441482918
chr7	119974900	119975900	-0.5445808395728279
chr7	119975000	119976000	-0.044818610082310126
chr7	119975100	119976100	-0.16138030475059195
chr7	119975200	119976200	-0.6263631657862928
chr7	119975300	119976300	-0.9586517342708868
chr7	119975400	119976400	-1.5048219107872112
chr7	119975500	119976500	-1.7717007535719342
chr7	119975600	119976600	-2.8890969042773254
chr7	119975700	119976700	-3.387879413458206
chr7	119975800	119976800	-3.1884703723774814
chr7	119975900	119976900	-3.896005183069183
chr7	119976000	119977000	-4.128943365385965
chr7	119976100	119977100	-4.385530613740027
chr7	119976200	119977200	-4.0085538429991
chr7	119976300	119977300	-3.911243485023831
chr7	119976400	119977400	-3.4461537100001745
chr7	119976500	119977500	-3.4621166364742915
chr7	119976600	119977600	-2.2096058820059814
chr7	119981700	119982700	-1.3812733872415013
chr7	119981800	119982800	-1.6406886793435322
chr7	119981900	119982900	-1.351255353101551
chr7	119982000	119983000	-2.2105886937929773
chr7	119982100	119983100	-1.9281928728119595
chr7	119982200	119983200	-1.825078630661384
chr7	119982300	119983300	-2.2740405406508892
chr7	119982400	119983400	-2.129418111688372
chr7	119982500	119983500	-0.8506421036899381
chr7	119982600	119983600	0.02601739969456844
chr7	119982700	119983700	0.1587727949975769
chr7	119982800	119983800	0.9135046862836528
chr7	119982900	119983900	0.5272052160197083
chr7	119983000	119984000	0.8606768460976172
chr7	119983100	119984100	0.8897231220121147
chr7	119983200	119984200	1.0120618377194566
chr7	119983300	119984300	1.0839627824709541
chr7	119983400	119984400	1.0383749408223242
chr7	119983500	119984500	0.2536282624148985
chr7	119983600	119984600	-0.2545550576761118
chr7	119983700	119984700	0.0004828772791245883
chr7	119983800	119984800	-0.3619708895250425
chr7	119983900	119984900	0.12649914968016515
chr7	119984000	119985000	-0.7217307954630209
chr7	119984100	119985100	-0.9031621169794816
chr7	119984200	119985200	-0.6932431032175826
chr7	119984300	119985300	-0.24691795640335745
chr7	119984400	119985400	-0.5244764046075469
chr7	119984500	119985500	-0.3318051366004591
chr7	119984600	119985600	-0.8680927718415241
chr7	119984700	119985700	-1.6559164524103775
chr7	119984800	119985800	-2.1035934202279982
chr7	119984900	119985900	-2.359825918045721
chr7	119985000	119986000	-1.7267428236151239
chr7	119985100	119986100	-2.325176689009301
chr7	119985200	119986200	-2.676310383899374
chr7	119985300	119986300	-3.2320156162342184
chr7	119985400	119986400	-3.4834588918287026
chr7	119985500	119986500	-4.27326111042569
chr7	119985600	119986600	-3.6466197397128015
chr7	119985700	119986700	-3.4846477471258206
chr7	119985800	119986800	-3.272923632532112
chr7	119985900	119986900	-3.7279289250887
chr7	119986000	119987000	-3.369381841948889
chr7	119986100	119987100	-2.9559988799435266
chr7	119986200	119987200	-2.728227563444071
chr7	119986300	119987300	-1.9078707986985224
chr7	119986400	119987400	-0.9550185299924548
chr7	119986500	119987500	-0.8421447400449557
chr7	119986600	119987600	-1.1254233339392743
chr7	119986700	119987700	-0.6741123615168891
chr7	119986800	119987800	-0.3284985845769847
chr7	119987900	119988900	-1.0922980831859408
chr7	119988000	119989000	-1.3593719926877545
chr7	119988100	119989100	-0.8195751584151767
chr7	119988200	119989200	-1.589606674792442
chr7	119988300	119989300	-2.3251843384017072
chr7	119988400	119989400	-2.794247530427889
chr7	119988500	119989500	-3.1925209668174697
chr7	119988600	119989600	-3.507221899550025
chr7	119988700	119989700	-3.745562783557024
chr7	119988800	119989800	-2.8370111660857185
chr7	119988900	119989900	-2.973937696557044
chr7	119989000	119990000	-3.2598402267816042
chr7	119989100	119990100	-3.2167324450219743
chr7	119989200	119990200	-1.999645436782108
chr7	119989300	119990300	-1.444226477843534
chr7	119989400	119990400	-0.7585074902105547
chr7	119989500	119990500	-0.2803260411450789
chr7	119989600	119990600	-0.4711635664275095
chr7	119989700	119990700	-0.8014030815162629
chr7	119989800	119990800	-1.6021503182761647
chr7	119989900	119990900	-0.9730013320744404
chr7	119990000	119991000	-0.2500841969215575
chr7	119990100	119991100	-0.2728881581749296
chr7	119990200	119991200	-0.1401817381824603
chr7	119990300	119991300	0.127642339597707
chr7	119990400	119991400	-0.167386125426301
chr7	119990500	119991500	0.05904160400664572
chr7	119990600	119991600	0.4636986663048364
chr7	119990700	119991700	0.3944131548150089
chr7	119990800	119991800	0.32722849746036103
chr7	119990900	119991900	-0.01465464241296946
chr7	119991000	119992000	0.1334679532778865
chr7	119991100	119992100	0.26997066308326984
chr7	119991200	119992200	0.08420401631452866
chr7	119991300	119992300	-0.5238277636172102
chr7	119991400	119992400	-0.8054226184899463
chr7	119991500	119992500	-1.4100843678514192
chr7	119991600	119992600	-1.3833289521114738
chr7	119991700	119992700	-1.320791133605031
chr7	119991800	119992800	-0.9759120229477452
chr7	119992900	119993900	-1.7546484741365167
chr7	119993000	119994000	-1.998872509591258
chr7	119993100	119994100	-2.704380883369115
chr7	119993200	119994200	-2.0933769330149734
chr7	119993300	119994300	-1.9147840715384865
chr7	119993400	119994400	-2.1450961112130704
chr7	119993500	119994500	-2.688179640029682
chr7	119993600	119994600	-2.1778566931678536
chr7	119993700	119994700	-2.0542290786830177
chr7	119993800	119994800	-1.9829058266184445
chr7	119993900	119994900	-2.243423146646204
chr7	119994000	119995000	-2.2075090641982222
chr7	119994100	119995100	-1.4840820077005523
chr7	119994200	119995200	-1.749146062900102
chr7	119994300	119995300	-1.5861227889258138
chr7	119994600	119995600	-0.7209934876387454
chr7	119994700	119995700	-0.6675163245561179
chr7	119994800	119995800	-0.4306309367254352
chr7	119994900	119995900	-0.6390267664142317
chr7	119995000	119996000	-0.01472953948436107
chr7	119995100	119996100	-0.42531649410516587
chr7	119995200	119996200	-0.5544974108721508
chr7	119995300	119996300	-1.3603993300306223
chr7	119995400	119996400	-1.6220167485002297
chr7	119995500	119996500	-1.3509207657107187
chr7	119995600	119996600	-0.9430224338133693
chr7	119995700	119996700	-0.801154943499011
chr7	119995800	119996800	-0.766959871734045
chr7	119995900	119996900	-0.4527842310481836
chr7	119996000	119997000	-0.8479654231652575
chr7	119996100	119997100	-0.6520691842171723
chr7	119996200	119997200	-0.20881413490607725
chr7	119997400	119998400	0.22597504540809746
chr7	119997500	119998500	0.6535164147211934
chr7	119997600	119998600	0.718077027162391
chr7	119997700	119998700	0.13899557252004124
chr7	119997800	119998800	0.14342372944592566
chr7	119997900	119998900	-0.0019579294118399785
chr7	119998000	119999000	-0.10321491187542296
chr7	119998100	119999100	-0.4629340054986949
chr7	119998200	119999200	-0.5187703463030914
chr7	119998300	119999300	-0.22484113393610924
chr7	119999400	120000400	0.4970672491981599
chr7	119999500	120000500	0.09257112059259102
chr7	119999600	120000600	0.11079071229268132
chr7	119999700	120000700	-0.18749539528974465
chr7	119999800	120000800	0.06972697991260605
chr7	119999900	120000900	-0.7379949366319487
chr7	120000000	120001000	-1.6132993827835016
chr7	120000100	120001100	-1.2204174004797008
chr7	120000200	120001200	-0.31956406906752904
chr7	120000300	120001300	-0.8725017423792851
chr7	120000400	120001400	-1.2856136815320047
chr7	120000500	120001500	-1.4700338328463531
chr7	120000600	120001600	-1.5177359356029752
chr7	120000700	120001700	-1.8451003721294799
chr7	120000800	120001800	-2.4724266597235087
chr7	120000900	120001900	-2.1530725695561226
chr7	120001000	120002000	-1.589289258860144
chr7	120001100	120002100	-1.7492714362258108
chr7	120002200	120003200	-0.7467094167300171
chr7	120002300	120003300	-0.979520025156288
chr7	120002400	120003400	-1.2860826579524145
chr7	120002500	120003500	-1.722246433561835
chr7	120002600	120003600	-1.5667359599820259
chr7	120002700	120003700	-1.29914826378881
chr7	120002800	120003800	-0.694743037322329
chr7	120002900	120003900	-0.5031275888217442
chr7	120003000	120004000	-1.3558149091150924
chr7	120003100	120004100	-0.9556446061022359
chr7	120003200	120004200	-0.9254836696875332
chr7	120004500	120005500	0.1976499966054941
chr7	120005100	120006100	-0.5196967927567481
chr7	120005200	120006200	-0.8574690289787783
chr7	120005300	120006300	-0.6487891655284173
chr7	120005400	120006400	-0.9573330827544556
chr7	120005500	120006500	-0.5241152635353394
chr7	120005600	120006600	-1.4038318726937749
chr7	120005700	120006700	-1.6100231886039469
chr7	120005800	120006800	-1.959733248421559
chr7	120005900	120006900	-1.899674265901356
chr7	120006000	120007000	-2.7360421762940392
chr7	120006100	120007100	-3.0810507666423748
chr7	120006200	120007200	-3.0025044043143816
chr7	120006300	120007300	-3.685414583208456
chr7	120006400	120007400	-3.6419446259662016
chr7	120006500	120007500	-4.006210528337456
chr7	120006600	120007600	-3.362855621830417
chr7	120006700	120007700	-2.8245951267164533
chr7	120006800	120007800	-2.0610013774520426
chr7	120006900	120007900	-2.1787927503744235
chr7	120007000	120008000	-1.477431052229025
chr7	120007100	120008100	-1.3810301331767367
chr7	120007200	120008200	-1.7196050646543013
chr7	120007300	120008300	-1.3647598613036562
chr7	120007400	120008400	-1.671981679973925
chr7	120007500	120008500	-1.5273899461460951
chr7	120007600	120008600	-0.97306655911424
chr7	120007700	120008700	-1.2154715457750611
chr7	120007800	120008800	-2.40792443295864
chr7	120007900	120008900	-2.128574532730167
chr7	120008000	120009000	-1.861186920256404
chr7	120008100	120009100	-2.029481285233293
chr7	120008200	120009200	-1.8407001144875303
chr7	120008300	120009300	-1.3847518617779615
chr7	120008400	120009400	-1.4234250952057337
chr7	120008500	120009500	-1.2247396343231218
chr7	120008600	120009600	-1.7579782071291756
chr7	120008700	120009700	-1.8817278287659407
chr7	120008800	120009800	-0.628464082205219
chr7	120008900	120009900	-1.065288451223362
chr7	120009000	120010000	-0.9486288412973184
chr7	120009100	120010100	-0.2581162379991505
chr7	120009200	120010200	0.04502612261880833
chr7	120009300	120010300	-0.17887639610101538
chr7	120009400	120010400	0.3083748930442633
chr7	120009500	120010500	0.6208403786226413
chr7	120009600	120010600	0.30432044998692914
chr7	120009700	120010700	0.2921063282399311
chr7	120009800	120010800	-0.3208594340489179
chr7	120009900	120010900	-0.14129568490500813
chr7	120010000	120011000	-0.08901620370558216
chr7	120010100	120011100	-0.36491545273638265
chr7	120010200	120011200	-1.0792414072574923
chr7	120010300	120011300	-0.8054730478279795
chr7	120010400	120011400	-0.8201971347427727
chr7	120010500	120011500	-1.5353585949435784
chr7	120010600	120011600	-2.2106210413686145
chr7	120010700	120011700	-2.510409635670785
chr7	120010800	120011800	-2.7639607043515726
chr7	120010900	120011900	-3.105261134266424
chr7	120011000	120012000	-3.3171479488612836
chr7	120011100	120012100	-3.4201698545223285
chr7	120011200	120012200	-2.9872278138079853
chr7	120011300	120012300	-3.2683132953709046
chr7	120011400	120012400	-3.585955658475697
chr7	120011500	120012500	-3.0539346125632485
chr7	120011600	120012600	-2.2853385466495597
chr7	120011700	120012700	-2.157371295085575
chr7	120011800	120012800	-1.6034763348832994
chr7	120011900	120012900	-1.3532426806928413
chr7	120012000	120013000	-1.3600938174716448
chr7	120012100	120013100	-1.2038751643504146
chr7	120012200	120013200	-1.7662248004297043
chr7	120012300	120013300	-1.920410471285798
chr7	120012400	120013400	-1.5939441464375466
chr7	120012500	120013500	-2.025294586950736
chr7	120012600	120013600	-1.4674648039911415
chr7	120012700	120013700	-1.1142713902540058
chr7	120012800	120013800	-1.2986308552488195
chr7	120012900	120013900	-1.8931858916853448
chr7	120013000	120014000	-1.7501123897117055
chr7	120013100	120014100	-1.8743098709201784
chr7	120013200	120014200	-1.2251045713916209
chr7	120013300	120014300	-0.925897154058353
chr7	120013400	120014400	-1.0433990169900402
chr7	120013500	120014500	-0.722172432640458
chr7	120013600	120014600	-1.3940830132141606
chr7	120013700	120014700	-2.012811502324196
chr7	120013800	120014800	-1.7930429632570526
chr7	120013900	120014900	-1.5892931474626373
chr7	120014000	120015000	-1.6435768186431274
chr7	120014100	120015100	-1.7654730062092845
chr7	120014200	120015200	-1.7483185101614869
chr7	120014300	120015300	-1.5346896120482372
chr7	120014400	120015400	-1.3598148424136247
chr7	120014500	120015500	-1.926942298316994
chr7	120014600	120015600	-2.009704639202389
chr7	120014700	120015700	-2.428482322905059
chr7	120014800	120015800	-2.9199544647586504
chr7	120014900	120015900	-2.612407018260642
chr7	120015000	120016000	-2.3209804064432107
chr7	120015100	120016100	-2.1626763246756626
chr7	120015200	120016200	-2.3267611689296928
chr7	120015300	120016300	-3.350977276252735
chr7	120015400	120016400	-3.066311397456647
chr7	120015500	120016500	-2.280353687767418
chr7	120015600	120016600	-2.1906802425998837
chr7	120015700	120016700	-1.3902096529339047
chr7	120015800	120016800	-1.0815274452956882
chr7	120015900	120016900	-0.8198528648477033
chr7	120016000	120017000	-0.9073662036213781
chr7	120016100	120017100	-1.3076773802134072
chr7	120016200	120017200	-0.9089972332349991
chr7	120016300	120017300	-0.5165219795475658
chr7	120016400	120017400	-1.6472381158012617
chr7	120016500	120017500	-2.062909705353281
chr7	120016600	120017600	-1.9119239041136984
chr7	120016700	120017700	-1.8521561600677048
chr7	120016800	120017800	-1.7579183148872215
chr7	120016900	120017900	-2.5702523299094127
chr7	120017000	120018000	-3.1970245526232444
chr7	120017100	120018100	-2.40666330669722
chr7	120017200	120018200	-3.0062471115865894
chr7	120017300	120018300	-2.927058565231992
chr7	120017400	120018400	-2.6342314241913063
chr7	120017500	120018500	-2.544964465258727
chr7	120017600	120018600	-2.7070777337077807
chr7	120017700	120018700	-2.3996754515849705
chr7	120017800	120018800	-2.436787083360859
chr7	120017900	120018900	-1.7273202008568678
chr7	120018000	120019000	-1.1486657964146063
chr7	120018100	120019100	-1.2897263221941584
chr7	120018200	120019200	-1.1768806530453133
chr7	120018300	120019300	-1.1082571016734923
chr7	120018400	120019400	-0.8959344230308679
chr7	120018500	120019500	-0.7679962140318467
chr7	120018600	120019600	-0.5173968859550678
chr7	120018700	120019700	-0.5779901416445238
chr7	120018800	120019800	-0.3510817394644172
chr7	120018900	120019900	-0.4039723822009174
chr7	120019000	120020000	-1.1660491346107404
chr7	120019100	120020100	-1.1073841157536128
chr7	120019200	120020200	-0.8142868170423677
chr7	120019300	120020300	-1.4051609675692514
chr7	120019400	120020400	-2.0100143743455883
chr7	120019500	120020500	-2.5706351957847806
chr7	120019600	120020600	-2.510398571480766
chr7	120019700	120020700	-2.3052019698554025
chr7	120019800	120020800	-3.2272685321872743
chr7	120019900	120020900	-3.2102921892247083
chr7	120020000	120021000	-2.783010496415629
chr7	120020100	120021100	-2.8960330057535453
chr7	120020200	120021200	-3.5341079174384014
chr7	120020300	120021300	-2.1589429499328894
chr7	120020400	120021400	-1.4020561092279276
chr7	120020500	120021500	-0.9706564154174416
chr7	120020600	120021600	-0.8616202134523243
chr7	120020700	120021700	-1.4402838366170905
chr7	120020800	120021800	-0.44635443887260057
chr7	120020900	120021900	-0.91054323835309
chr7	120021000	120022000	-1.1571649835085642
chr7	120021100	120022100	-1.1557436231219629
chr7	120021200	120022200	-0.8564668261138526
chr7	120021300	120022300	-1.4154139565882038
chr7	120021400	120022400	-1.4567822828741508
chr7	120021500	120022500	-1.1103483178718472
chr7	120021600	120022600	-0.9447583447273642
chr7	120021700	120022700	-0.6614491994166768
chr7	120021800	120022800	-0.5661288311283156
chr7	120021900	120022900	0.12977773507931062
chr7	120022000	120023000	0.9431749203039453
chr7	120022100	120023100	0.4313822689544853
chr7	120022200	120023200	0.6747617861864693
chr7	120022300	120023300	1.0699853216770143
chr7	120022400	120023400	1.4251806634410955
chr7	120022500	120023500	0.9456397509659656
chr7	120022600	120023600	0.5103857008612253
chr7	120022700	120023700	0.34965779888208626
chr7	120022800	120023800	-0.3099203679098797
chr7	120022900	120023900	0.2560549524331281
chr7	120023000	120024000	0.2035856573310705
chr7	120023100	120024100	0.8446985356003093
chr7	120023200	120024200	1.0249471159595385
chr7	120023300	120024300	0.8154248961139539
chr7	120023400	120024400	-0.03730569638245183
chr7	120023500	120024500	-0.21372490714040465
chr7	120023600	120024600	0.12656972025393198
chr7	120023700	120024700	0.030333382653215987
chr7	120023800	120024800	-0.4410805251110457
chr7	120023900	120024900	-0.9933148284676456
chr7	120024000	120025000	-1.39931271419981
chr7	120024100	120025100	-1.947009312971246
chr7	120024200	120025200	-2.08576694439772
chr7	120024300	120025300	-2.016142217709955
chr7	120024400	120025400	-1.5834728163895375
chr7	120024500	120025500	-0.9557978410054454
chr7	120024600	120025600	-1.149305087330674
chr7	120024700	120025700	-1.4343227218561472
chr7	120024800	120025800	-0.35525527240237753
chr7	120024900	120025900	-0.38268704517819535
chr7	120025000	120026000	-0.08346156175449537
chr7	120025100	120026100	-0.09862946038011056
chr7	120025200	120026200	0.1284360154460079
chr7	120025300	120026300	0.11508049248348765
chr7	120025400	120026400	-0.33334327441229866
chr7	120025500	120026500	-1.05860902447153
chr7	120025600	120026600	-1.097883110591769
chr7	120025700	120026700	-0.8299649029929911
chr7	120025800	120026800	-0.6304037941802281
chr7	120025900	120026900	-1.2657479829260274
chr7	120026000	120027000	-1.0716032507807118
chr7	120026100	120027100	-0.9158199190898468
chr7	120026200	120027200	-0.8080076811727459
chr7	120026300	120027300	-1.3972161008774877
chr7	120026400	120027400	-1.1443308820064797
chr7	120026500	120027500	-0.5972750283818533
chr7	120026600	120027600	0.1805021358312446
chr7	120026700	120027700	0.3850131886519639
chr7	120026800	120027800	-0.13366459413027282
chr7	120026900	120027900	0.5743206048672642
chr7	120027000	120028000	-0.2967473207344128
chr7	120027100	120028100	0.2191033163190603
chr7	120027200	120028200	0.335775522476257
chr7	120027400	120028400	0.5434148915158603
chr7	120027500	120028500	0.26540013001877033
chr7	120027600	120028600	-1.094114798916925
chr7	120027700	120028700	-0.957857294741156
chr7	120027800	120028800	-1.135856550084337
chr7	120027900	120028900	-1.7176379276658948
chr7	120028000	120029000	-0.7239581496337123
chr7	120028100	120029100	-1.9860931988175257
chr7	120028200	120029200	-2.3284876214084314
chr7	120028300	120029300	-2.9426826581644283
chr7	120028400	120029400	-2.925655515045929
chr7	120028500	120029500	-2.7450821875587272
chr7	120028600	120029600	-1.903379578320948
chr7	120028700	120029700	-1.9707562239586884
chr7	120028800	120029800	-1.96977261068681
chr7	120028900	120029900	-1.6465724184818622
chr7	120029000	120030000	-1.8299597359006068
chr7	120029100	120030100	-0.9951857102865224
chr7	120029200	120030200	-0.6049482630443005
chr7	120029300	120030300	-0.19618873422233185
chr7	120029400	120030400	0.1813846402240573
chr7	120029500	120030500	-0.18023690852948354
chr7	120029600	120030600	-0.9436045633935624
chr7	120029700	120030700	-0.8384379632618978
chr7	120029800	120030800	-0.9945261126608632
chr7	120029900	120030900	-1.1254065767155887
chr7	120030000	120031000	-1.5148512758284198
chr7	120030100	120031100	-2.087349984113563
chr7	120030200	120031200	-2.340057497249236
chr7	120030300	120031300	-2.7147995395626037
chr7	120030400	120031400	-3.1897898651519085
chr7	120030500	120031500	-3.00053627771458
chr7	120030600	120031600	-2.6248684410765515
chr7	120030700	120031700	-2.9019123916537355
chr7	120030800	120031800	-2.0146205065213665
chr7	120030900	120031900	-2.0302185418380576
chr7	120031000	120032000	-1.9549598488004036
chr7	120031100	120032100	-2.034953906869642
chr7	120031200	120032200	-2.413276283444067
chr7	120031300	120032300	-1.985054796643782
chr7	120031400	120032400	-1.3809579883991392
chr7	120031500	120032500	-1.4107404678970783
chr7	120031600	120032600	-0.6976802168389029
chr7	120031700	120032700	-0.7405156711177655
chr7	120031800	120032800	-1.524751795867429
chr7	120031900	120032900	-1.4984269067429865
chr7	120032000	120033000	-1.0910631173752916
chr7	120032100	120033100	-0.1239451131152086
chr7	120032200	120033200	-0.033465152856850006
chr7	120032300	120033300	0.6706040960767591
chr7	120032400	120033400	0.4536696214495602
chr7	120032500	120033500	0.05957829634505664
chr7	120032600	120033600	-1.4745562469882945
chr7	120032700	120033700	-1.4933735130415715
chr7	120032800	120033800	-1.2326743646848772
chr7	120032900	120033900	-0.8310505254482923
chr7	120033000	120034000	-1.223347009573433
chr7	120033100	120034100	-1.801605876743609
chr7	120033200	120034200	-1.5348461963312623
chr7	120033300	120034300	-2.030322771132304
chr7	120033400	120034400	-1.616949157126768
chr7	120033500	120034500	-1.1783225919774942
chr7	120033600	120034600	0.17453451584942012
chr7	120033700	120034700	0.007211353901541345
chr7	120033800	120034800	-0.4770923628944232
chr7	120033900	120034900	-1.0031028702186942
chr7	120034000	120035000	-0.5797441526239613
chr7	120034100	120035100	-0.3407370320622232
chr7	120034200	120035200	-0.5825675651967527
chr7	120034300	120035300	-0.4424273244631899
chr7	120034400	120035400	-0.6597667113937877
chr7	120034500	120035500	-0.9256653316990564
chr7	120034600	120035600	-1.434668941519759
chr7	120034700	120035700	-1.4415107836143808
chr7	120034800	120035800	-0.8563695255443415
chr7	120034900	120035900	-0.3013308946444768
chr7	120035000	120036000	-0.056411667754194886
chr7	120035100	120036100	-0.2030013686383867
chr7	120035200	120036200	0.261886275454191
chr7	120035300	120036300	0.2606476157222635
chr7	120035400	120036400	-0.1415172214258362
chr7	120035500	120036500	-0.35192906666896745
chr7	120035600	120036600	-0.7580594331267634
chr7	120035700	120036700	-0.6864630041843627
chr7	120035800	120036800	-1.0708689248202599
chr7	120035900	120036900	-1.7034903606477942
chr7	120036000	120037000	-2.8812772675339167
chr7	120036100	120037100	-3.075263253337416
chr7	120036200	120037200	-3.7206237073653083
chr7	120036300	120037300	-4.000671381850618
chr7	120036400	120037400	-3.704632157479101
chr7	120036500	120037500	-3.776035322356351
chr7	120036600	120037600	-3.671767769441095
chr7	120036700	120037700	-4.010228814191235
chr7	120036800	120037800	-3.7160811965559195
chr7	120036900	120037900	-4.034887937641627
chr7	120037000	120038000	-3.330345796139488
chr7	120037100	120038100	-3.7711459464423545
chr7	120037200	120038200	-4.28489298846034
chr7	120037300	120038300	-3.865398654349186
chr7	120037400	120038400	-4.076747367309347
chr7	120037500	120038500	-4.350325897841533
chr7	120037600	120038600	-3.730574112844101
chr7	120037700	120038700	-3.5177065383352724
chr7	120037800	120038800	-3.898316464039274
chr7	120037900	120038900	-3.464584715684092
chr7	120038000	120039000	-3.995287506697939
chr7	120038100	120039100	-3.0881250952754704
chr7	120038200	120039200	-2.170646285945912
chr7	120038300	120039300	-2.7863536416480064
chr7	120038400	120039400	-2.572339972142349
chr7	120038500	120039500	-1.2204838202124342
chr7	120038600	120039600	-1.1946460751935493
chr7	120038700	120039700	-1.0056615767462769
chr7	120038800	120039800	-0.44506194149614736
chr7	120038900	120039900	-0.374268243924875
chr7	120039000	120040000	-0.35632817973323705
chr7	120039100	120040100	-0.7084516923500117
chr7	120039200	120040200	-1.5172488535589177
chr7	120039400	120040400	-3.1356443598691106
chr7	120039500	120040500	-3.8956248079268883
chr7	120039600	120040600	-4.623484700332906
chr7	120039700	120040700	-4.3369134042667215
chr7	120039800	120040800	-5.177265412123318
chr7	120039900	120040900	-4.6879771534118495
chr7	120040000	120041000	-4.469290178154363
chr7	120040100	120041100	-3.838494146495576
chr7	120040200	120041200	-2.5939528086918835
chr7	120040300	120041300	-1.9258031317238429
chr7	120040400	120041400	-0.4088972417747713
chr7	120040500	120041500	-1.0382886700678229
chr7	120040600	120041600	-1.2373320165611563
chr7	120040700	120041700	-1.4286481723055062
chr7	120040800	120041800	-0.8549331388522072
chr7	120040900	120041900	-1.8123255015007764
chr7	120041000	120042000	-1.6850937094564098
chr7	120041100	120042100	-1.6253331272939808
chr7	120041200	120042200	-2.656845000649767
chr7	120041300	120042300	-3.2763827610609084
chr7	120041400	120042400	-3.2582039953896422
chr7	120041500	120042500	-2.3712775891300093
chr7	120041600	120042600	-1.527816787423095
chr7	120041700	120042700	-1.462820589575451
chr7	120041800	120042800	-1.5816224956906364
chr7	120041900	120042900	-0.8746326363486367
chr7	120042000	120043000	-0.8797649373185058
chr7	120042100	120043100	-1.4077944372986944
chr7	120042200	120043200	-0.4937406119338146
chr7	120042300	120043300	-0.19054464389803247
chr7	120042400	120043400	0.018766608400976964
chr7	120042500	120043500	-0.1997843164433004
chr7	120042600	120043600	-0.6016533976573797
chr7	120042700	120043700	-1.109411477613369
chr7	120042800	120043800	-1.1635642312734809
chr7	120042900	120043900	-1.7364153742517614
chr7	120043000	120044000	-1.5440875625062365
chr7	120043100	120044100	-1.4204509872281237
chr7	120043200	120044200	-1.5997518099826196
chr7	120043300	120044300	-1.4389745539820515
chr7	120043400	120044400	-1.6231147614562034
chr7	120043500	120044500	-1.4622901795965966
chr7	120043600	120044600	-1.5591762081653429
chr7	120043700	120044700	-1.3140382941618476
chr7	120043800	120044800	-0.9254091520592794
chr7	120043900	120044900	-0.8487985634393543
chr7	120044000	120045000	-0.5594947488952711
chr7	120044100	120045100	-0.6806665532610707
chr7	120044200	120045200	-0.59163540883772
chr7	120044300	120045300	-0.5438378752649159
chr7	120044400	120045400	-0.3618599349676272
chr7	120044500	120045500	-0.8289931665794333
chr7	120044600	120045600	-0.8397182856545375
chr7	120044700	120045700	-0.7074069784138762
chr7	120044800	120045800	-1.246677141200023
chr7	120044900	120045900	-0.517428522774476
chr7	120045000	120046000	-0.41305931083061215
chr7	120045100	120046100	-0.2389839538340176
chr7	120045200	120046200	-1.09636368606532
chr7	120045300	120046300	-1.2005063131384015
chr7	120045400	120046400	-2.1974133843859507
chr7	120045500	120046500	-1.6751974690961808
chr7	120045600	120046600	-1.2658823685425948
chr7	120045700	120046700	-0.9271945466709692
chr7	120045800	120046800	-0.26195887229815285
chr7	120045900	120046900	-0.9659726707669544
chr7	120046000	120047000	-1.4216739959999167
chr7	120046100	120047100	-1.6619366890233012
chr7	120046200	120047200	-1.1002879057238866
chr7	120046300	120047300	-1.5998417567230896
chr7	120046400	120047400	-1.2053680314531499
chr7	120046500	120047500	-1.6563387566063543
chr7	120046600	120047600	-1.9333466278401648
chr7	120046700	120047700	-1.6181129903832725
chr7	120046800	120047800	-2.00303076859418
chr7	120047900	120048900	-0.8202055629993937
chr7	120048000	120049000	-0.2469247384376276
chr7	120048100	120049100	-0.737253279649812
chr7	120048200	120049200	-0.8666971749083573
chr7	120048300	120049300	-0.7833520442776791
chr7	120048400	120049400	-0.31233184344938314
chr7	120048500	120049500	-0.08247259789859182
chr7	120048600	120049600	-0.17260479550155491
chr7	120048700	120049700	0.4968043073213027
chr7	120048800	120049800	0.16472493777872088
chr7	120048900	120049900	0.7078337082196365
chr7	120049000	120050000	0.2624047499442136
chr7	120049100	120050100	0.14354877744166858
chr7	120049200	120050200	0.5207974174983452
chr7	120049300	120050300	0.7893854692878821
chr7	120049400	120050400	0.3218685023199277
chr7	120049500	120050500	0.3651611395850922
chr7	120050600	120051600	-0.4503497839738478
chr7	120050700	120051700	-0.6284717412097156
chr7	120050800	120051800	-0.6949877901506504
chr7	120050900	120051900	-0.7376895786262755
chr7	120051000	120052000	-0.5708939554095059
chr7	120051100	120052100	-1.0679469689741523
chr7	120051200	120052200	-1.2947297403465226
chr7	120051300	120052300	-1.7366751719940077
chr7	120051400	120052400	-2.033423478768272
chr7	120051500	120052500	-1.8078413696850189
chr7	120051600	120052600	-1.7119441619769504
chr7	120051700	120052700	-1.439227986270328
chr7	120051800	120052800	-0.8655018306367607
chr7	120051900	120052900	-0.795178743120451
chr7	120052000	120053000	-0.7577828401463863
chr7	120052100	120053100	-0.5916342222980547
chr7	120052200	120053200	-0.1665110114411735
chr7	120052300	120053300	-0.12649581570346716
chr7	120052400	120053400	0.9890907588100112
chr7	120052500	120053500	1.1011738430835911
chr7	120052600	120053600	1.3850312642805322
chr7	120052700	120053700	1.8505617418143656
chr7	120052800	120053800	0.8235913605478844
chr7	120052900	120053900	0.5724144598579782
chr7	120053000	120054000	0.0891566092546145
chr7	120053100	120054100	0.3538949476253249
chr7	120053200	120054200	0.5665336377224756
chr7	120053300	120054300	0.1629923957780126
chr7	120053400	120054400	-1.0252404374477289
chr7	120053500	120054500	-1.6654478630734717
chr7	120053600	120054600	-1.562802579363096
chr7	120053700	120054700	-1.8067838811463923
chr7	120053800	120054800	-1.2411206586886836
chr7	120053900	120054900	-1.2066476001688309
chr7	120054000	120055000	-0.4840865541828873
chr7	120054100	120055100	-0.6972952495993959
chr7	120054200	120055200	-0.9022782689711674
chr7	120054300	120055300	-0.9982873584505312
chr7	120054400	120055400	-0.63809566420064
chr7	120054500	120055500	-0.46575645140068106
chr7	120054600	120055600	-0.8339787870656815
chr7	120054700	120055700	-0.499835337833805
chr7	120054800	120055800	-0.2730070000661088
chr7	120054900	120055900	-0.7224629711511225
chr7	120055000	120056000	-1.3660409257487742
chr7	120055100	120056100	-1.5640746560102359
chr7	120055200	120056200	-2.2033054257829083
chr7	120055300	120056300	-1.6140000245126118
chr7	120055400	120056400	-0.5232378394755729
chr7	120055500	120056500	-0.14063056711014574
chr7	120055600	120056600	0.4671022991479383
chr7	120055700	120056700	-0.1711735099869706
chr7	120055800	120056800	-0.1765934786127548
chr7	120055900	120056900	0.5903777199567086
chr7	120056000	120057000	0.21711975619787038
chr7	120056100	120057100	0.1608837727183869
chr7	120056200	120057200	0.5155421253510596
chr7	120056300	120057300	0.3830185883426047
chr7	120056400	120057400	-0.1557618435904601
chr7	120056500	120057500	-0.2203837120481052
chr7	120056600	120057600	-0.14588373803097954
chr7	120056700	120057700	0.34266258081674744
chr7	120056800	120057800	0.5026115889778175
chr7	120056900	120057900	-0.12507057625803356
chr7	120057000	120058000	0.3984716645998703
chr7	120057100	120058100	0.357157485956042
chr7	120057200	120058200	0.07359104018897866
chr7	120057300	120058300	0.43666396337437136
chr7	120057400	120058400	0.7251765519260287
chr7	120057500	120058500	1.2779174378722198
chr7	120057600	120058600	0.8730106122156682
chr7	120057700	120058700	-0.1785861689430498
chr7	120057800	120058800	-0.9167610308207554
chr7	120057900	120058900	-0.604860646755202
chr7	120058000	120059000	-1.1079170850982099
chr7	120058100	120059100	-1.02360261760892
chr7	120058200	120059200	-0.5011762584676197
chr7	120058300	120059300	-0.5357244329957493
chr7	120058400	120059400	-0.9612409399403176
chr7	120058500	120059500	-1.3857748793827929
chr7	120058600	120059600	-1.5334491018811574
chr7	120058700	120059700	-1.5313846841889789
chr7	120058800	120059800	-1.0736831357823426
chr7	120058900	120059900	-1.1215903186527505
chr7	120059000	120060000	-0.7186823788874679
chr7	120059100	120060100	-0.6433741113572247
chr7	120059200	120060200	-0.3278359442549213
chr7	120059300	120060300	-1.236085149998022
chr7	120059400	120060400	-1.4737802056825149
chr7	120059500	120060500	-2.090834535634847
chr7	120059600	120060600	-1.9901840146898049
chr7	120059700	120060700	-1.0047898062692515
chr7	120059800	120060800	-0.8062728791317963
chr7	120059900	120060900	-0.6574654889149998
chr7	120060000	120061000	-0.2654852730648794
chr7	120060100	120061100	0.014154912171587932
chr7	120060200	120061200	-0.14380509084259982
chr7	120060300	120061300	0.3864568347199773
chr7	120060400	120061400	0.7240456585623618
chr7	120060500	120061500	0.8642981560152779
chr7	120060600	120061600	0.5310950869585923
chr7	120060700	120061700	-0.060296359961070765
chr7	120060800	120061800	-0.39292012530974746
chr7	120060900	120061900	-0.6829725851790447
chr7	120061000	120062000	-1.3410026980370755
chr7	120061100	120062100	-1.3865761241216972
chr7	120061200	120062200	-2.105681682920052
chr7	120061300	120062300	-2.0267335382409875
chr7	120061400	120062400	-2.2133605592693875
chr7	120061500	120062500	-1.894125087936052
chr7	120061600	120062600	-1.834983604049216
chr7	120061700	120062700	-1.8007107000552485
chr7	120061800	120062800	-1.9919356977542504
chr7	120061900	120062900	-2.254071437450596
chr7	120062000	120063000	-2.0846294754307353
chr7	120062100	120063100	-2.1356947683879417
chr7	120062200	120063200	-1.6294865974488857
chr7	120062300	120063300	-0.6205919765958143
chr7	120062400	120063400	-0.7005760111435064
chr7	120062500	120063500	-0.38409891909112864
chr7	120062600	120063600	-0.226134227691132
chr7	120062700	120063700	0.1927644766653869
chr7	120062800	120063800	0.09790562806164746
chr7	120062900	120063900	0.299732177387844
chr7	120063000	120064000	0.10864359774145531
chr7	120063100	120064100	-0.5245727862115521
chr7	120063200	120064200	-0.543696333830062
chr7	120063300	120064300	-1.672081348076032
chr7	120063400	120064400	-1.6954009052474572
chr7	120063500	120064500	-2.37803380057313
chr7	120063600	120064600	-2.5668544061158336
chr7	120063700	120064700	-3.0289273721357177
chr7	120063800	120064800	-3.2780771722960984
chr7	120063900	120064900	-3.4504569612645435
chr7	120064000	120065000	-2.949010500505356
chr7	120064100	120065100	-2.2105524868839064
chr7	120064200	120065200	-2.374687318582158
chr7	120064300	120065300	-2.382227446925585
chr7	120064400	120065400	-2.275833967424624
chr7	120064500	120065500	-1.6151784514193686
chr7	120064600	120065600	-1.2002188474534257
chr7	120064700	120065700	-1.2527851461332324
chr7	120064800	120065800	-0.6629994337488233
chr7	120064900	120065900	-0.01672103349066595
chr7	120065000	120066000	-0.01196051866563277
chr7	120065100	120066100	0.13913855555062365
chr7	120065200	120066200	0.05876725501906775
chr7	120065300	120066300	0.3788594622095721
chr7	120065400	120066400	-0.08107465777319213
chr7	120065500	120066500	-0.0062537161374267465
chr7	120065600	120066600	-0.01601793114753628
chr7	120065700	120066700	-0.12971392096557613
chr7	120065800	120066800	-0.23134871993468806
chr7	120065900	120066900	-0.8771396197805094
chr7	120066000	120067000	-1.6477777485904033
chr7	120066100	120067100	-2.316633405868765
chr7	120066200	120067200	-2.0685644524286784
chr7	120066300	120067300	-1.7670623190705517
chr7	120066400	120067400	-1.860183686194054
chr7	120066500	120067500	-2.065251500957143
chr7	120066600	120067600	-2.931180023437525
chr7	120066700	120067700	-2.6779490620118627
chr7	120066800	120067800	-2.3887361166150547
chr7	120066900	120067900	-2.0362563450859485
chr7	120067000	120068000	-1.337828880696144
chr7	120067100	120068100	-0.6932726214640649
chr7	120067200	120068200	-0.4827694539229149
chr7	120067300	120068300	-1.0563698966829451
chr7	120067400	120068400	-1.081244866058425
chr7	120067500	120068500	-1.3068328722915683
chr7	120067600	120068600	-0.8821029996355925
chr7	120067700	120068700	-1.1663977179711202
chr7	120067800	120068800	-1.5795044219753092
chr7	120067900	120068900	-1.6284275815295346
chr7	120068000	120069000	-2.4815649631324512
chr7	120068100	120069100	-2.5461511301782176
chr7	120068200	120069200	-3.406030396760906
chr7	120068300	120069300	-3.4272268516106297
chr7	120068400	120069400	-2.8149512697888963
chr7	120068500	120069500	-2.8668835760831386
chr7	120068600	120069600	-2.7662235129128687
chr7	120068700	120069700	-2.3522363008107323
chr7	120068800	120069800	-2.801288942017042
chr7	120068900	120069900	-2.896273207746346
chr7	120069000	120070000	-2.360577805566659
chr7	120069100	120070100	-2.283655819089132
chr7	120069200	120070200	-1.8183479004130183
chr7	120069300	120070300	-1.5088798720721233
chr7	120069400	120070400	-1.4945563948169749
chr7	120069500	120070500	-1.8711147989741723
chr7	120069600	120070600	-1.8261219986979973
chr7	120069700	120070700	-1.3576157002320857
chr7	120069800	120070800	-0.8680191406086648
chr7	120069900	120070900	-0.7947499822476946
chr7	120070000	120071000	-0.9857088769320888
chr7	120070100	120071100	-1.0359382478858483
chr7	120070200	120071200	-0.6941108434330627
chr7	120070300	120071300	-1.2417924076981144
chr7	120070400	120071400	-1.4657351757523658
chr7	120070500	120071500	-1.1809817627732957
chr7	120070600	120071600	-1.827037851580516
chr7	120070700	120071700	-2.2931532845870306
chr7	120070800	120071800	-1.9545689939329167
chr7	120070900	120071900	-1.8445821283650432
chr7	120071000	120072000	-1.780438411990699
chr7	120071100	120072100	-2.0172743685791
chr7	120071200	120072200	-2.6122010783440204
chr7	120071300	120072300	-2.394770618309896
chr7	120071400	120072400	-3.0404506023833195
chr7	120071500	120072500	-3.3961143976964774
chr7	120071600	120072600	-2.794925781595012
chr7	120071700	120072700	-2.7756281440516637
chr7	120071800	120072800	-2.8760860332167466
chr7	120071900	120072900	-3.088592172531721
chr7	120072000	120073000	-3.518496818396559
chr7	120072100	120073100	-3.635832280924825
chr7	120072200	120073200	-3.1507597622144985
chr7	120072300	120073300	-3.5363607747621986
chr7	120072400	120073400	-3.267578779199515
chr7	120072500	120073500	-2.550814921885208
chr7	120072600	120073600	-2.552433659211312
chr7	120072700	120073700	-2.9664187886095448
chr7	120072800	120073800	-2.882333364494282
chr7	120072900	120073900	-2.5694927777986214
chr7	120073000	120074000	-2.136623730212833
chr7	120073100	120074100	-2.6570352768638577
chr7	120073200	120074200	-2.9939652173629896
chr7	120073300	120074300	-2.625567763276364
chr7	120073400	120074400	-2.002995416760516
chr7	120073500	120074500	-2.5893404377750646
chr7	120073600	120074600	-2.11096362391466
chr7	120073700	120074700	-1.80704400948748
chr7	120073800	120074800	-1.8946435608769856
chr7	120073900	120074900	-2.042286151396759
chr7	120074000	120075000	-1.7732625639502664
chr7	120074100	120075100	-1.2289455673307812
chr7	120074200	120075200	-1.0357089568564828
chr7	120074300	120075300	-0.699507135897218
chr7	120074400	120075400	-0.6350804266867875
chr7	120074500	120075500	-0.2089239356127378
chr7	120074600	120075600	-0.2230006565185513
chr7	120074700	120075700	0.05550843539001602
chr7	120074800	120075800	-0.11382164471287802
chr7	120074900	120075900	0.1227981365296236
chr7	120075000	120076000	0.20428288968728592
chr7	120075100	120076100	0.2329482173727719
chr7	120075200	120076200	0.41142264111599497
chr7	120075300	120076300	0.2517666928608857
chr7	120075400	120076400	0.11127944977588812
chr7	120075500	120076500	0.5900830020911315
chr7	120075600	120076600	0.1755078399228863
chr7	120075700	120076700	-0.013751814391200318
chr7	120075800	120076800	0.07034502822889425
chr7	120075900	120076900	-0.02597557312601297
chr7	120076000	120077000	-0.030215456473192865
chr7	120076100	120077100	0.8230295047645989
chr7	120076200	120077200	1.5318687634653223
chr7	120076300	120077300	1.6186439163035635
chr7	120076400	120077400	1.818782959803864
chr7	120076500	120077500	1.3606344373771304
chr7	120076600	120077600	1.5822458207896848
chr7	120076700	120077700	1.2006807826922403
chr7	120076800	120077800	1.4954944995363924
chr7	120076900	120077900	1.5837435909257052
chr7	120077000	120078000	1.7302841272018428
chr7	120077100	120078100	0.4625054930937056
chr7	120077200	120078200	-0.3639286577220842
chr7	120077300	120078300	-0.7786199017865548
chr7	120077400	120078400	-1.1600190306286913
chr7	120077500	120078500	-0.7976038521680726
chr7	120077600	120078600	-1.2213740425079804
chr7	120077700	120078700	-0.4948563976293112
chr7	120077800	120078800	-1.1544892501365718
chr7	120077900	120078900	-1.8212476475477808
chr7	120078000	120079000	-1.515613979629228
chr7	120078100	120079100	-0.9723284548075845
chr7	120078200	120079200	-0.7561015328177421
chr7	120078300	120079300	0.03862167524826502
chr7	120080500	120081500	-1.6144177761549598
chr7	120080600	120081600	-1.6284322801187885
chr7	120080700	120081700	-1.7911939380809874
chr7	120080800	120081800	-2.3258673037768562
chr7	120080900	120081900	-2.125156209372939
chr7	120081000	120082000	-2.38887303034999
chr7	120081100	120082100	-3.078104472864467
chr7	120081200	120082200	-3.55014064412868
chr7	120081300	120082300	-3.014744829873494
chr7	120081400	120082400	-2.54675639518218
chr7	120081500	120082500	-1.9455528385712133
chr7	120081600	120082600	-2.0150584966852625
chr7	120081700	120082700	-2.2284139189972096
chr7	120081800	120082800	-1.2326426718921373
chr7	120081900	120082900	-0.6720270874002686
chr7	120082000	120083000	-0.5169344830914809
chr7	120082100	120083100	0.2542744516076573
chr7	120082200	120083200	-0.30954079054034744
chr7	120082300	120083300	-0.1062096807613954
chr7	120083500	120084500	0.6162162384005363
chr7	120083600	120084600	0.5441802830108392
chr7	120083700	120084700	0.2013067621472631
chr7	120083800	120084800	-0.08677715762546065
chr7	120083900	120084900	-0.8059234752166677
chr7	120084000	120085000	-1.5074598125061924
chr7	120084100	120085100	-1.9433279603258504
chr7	120084200	120085200	-1.6451570613937885
chr7	120084300	120085300	-1.5168146635270008
chr7	120084400	120085400	-2.0820213665076
chr7	120084500	120085500	-1.9250877943624147
chr7	120084600	120085600	-2.219117548392311
chr7	120084700	120085700	-1.7796407918333943
chr7	120084800	120085800	-1.8002561583408745
chr7	120084900	120085900	-1.5259733379896634
chr7	120085000	120086000	-1.313722110513985
chr7	120085100	120086100	-1.7189999398132594
chr7	120085200	120086200	-1.6349313386047175
chr7	120085300	120086300	-1.2058902329330536
chr7	120085400	120086400	-1.019002847189468
chr7	120085500	120086500	-1.1862463178684906
chr7	120085600	120086600	-0.6215774738207772
chr7	120085700	120086700	-1.1578476162055389
chr7	120085800	120086800	-1.157351837808426
chr7	120085900	120086900	-0.6467225021470889
chr7	120086000	120087000	-0.5868649757344319
chr7	120086100	120087100	-0.1590840997906905
chr7	120086200	120087200	-0.2935192171844272
chr7	120086300	120087300	-0.4168870946563522
chr7	120086400	120087400	-0.7387205887149897
chr7	120086500	120087500	-0.31402085997094425
chr7	120086600	120087600	-0.9341410334237276
chr7	120086700	120087700	-1.0747698571183704
chr7	120086800	120087800	-0.7032385624955899
chr7	120086900	120087900	-1.3768416413035425
chr7	120087000	120088000	-1.2098806164640228
chr7	120087100	120088100	-1.3314187562576776
chr7	120087200	120088200	-1.309670405230049
chr7	120087300	120088300	-2.094678376741109
chr7	120087400	120088400	-1.5639777145891836
chr7	120087500	120088500	-2.2860711360789274
chr7	120087600	120088600	-2.2939784034574378
chr7	120087700	120088700	-1.836813717416928
chr7	120087800	120088800	-2.262737321124888
chr7	120087900	120088900	-2.059534386574577
chr7	120088000	120089000	-2.3406272786098636
chr7	120088100	120089100	-1.871601268238409
chr7	120088200	120089200	-1.933954275007257
chr7	120088300	120089300	-1.6827008844360056
chr7	120088400	120089400	-1.413157455825259
chr7	120088500	120089500	-0.7231019626197884
chr7	120088600	120089600	-0.9851289802599836
chr7	120088700	120089700	-0.8200992181060628
chr7	120088800	120089800	-0.16025992044836976
chr7	120088900	120089900	-0.043352426605881726
chr7	120089000	120090000	-0.4798571473745636
chr7	120089100	120090100	-1.3638188965634703
chr7	120089200	120090200	-0.7169875428414649
chr7	120089300	120090300	-0.4233250798478944
chr7	120089400	120090400	-0.677542489193544
chr7	120089500	120090500	-0.5964736039858438
chr7	120089600	120090600	0.1801686253646043
chr7	120089700	120090700	-0.20251364036903088
chr7	120089800	120090800	-1.6321924345300105
chr7	120089900	120090900	-1.7544895390946156
chr7	120090000	120091000	-1.514037461327034
chr7	120090100	120091100	-1.4156330208095471
chr7	120090200	120091200	-2.7492267543408087
chr7	120090300	120091300	-3.2389931001523733
chr7	120090400	120091400	-3.1820858877958416
chr7	120090500	120091500	-3.552641728436556
chr7	120090600	120091600	-3.9065955572212543
chr7	120090700	120091700	-4.18910285993081
chr7	120090800	120091800	-2.6070282319852205
chr7	120090900	120091900	-2.3622296447293447
chr7	120091000	120092000	-1.8677020731305685
chr7	120091100	120092100	-1.3555884551218669
chr7	120091200	120092200	-0.4643872568931288
chr7	120092300	120093300	-1.0488406023360397
chr7	120092400	120093400	-0.9878019431953934
chr7	120092500	120093500	-0.9867454055325452
chr7	120092600	120093600	-1.4811276580087052
chr7	120092700	120093700	-1.192087611089687
chr7	120092800	120093800	0.13954522111105466
chr7	120092900	120093900	0.4728688269069707
chr7	120093000	120094000	0.7938561945953945
chr7	120093100	120094100	-0.01620974597278003
chr7	120093200	120094200	0.35479006351367703
chr7	120093300	120094300	0.5044861737193538
chr7	120093400	120094400	1.119901882587638
chr7	120093500	120094500	1.5364654175303023
chr7	120093600	120094600	2.067929006728972
chr7	120093700	120094700	1.635645927885324
chr7	120093800	120094800	0.6362081674278633
chr7	120093900	120094900	0.09641419759742134
chr7	120094000	120095000	0.01016605463599062
chr7	120094100	120095100	-0.02419853972078961
chr7	120094200	120095200	-0.14017741429197464
chr7	120094300	120095300	-0.15368585889315384
chr7	120094400	120095400	-0.7755570145559774
chr7	120094500	120095500	-1.721828205007574
chr7	120094600	120095600	-1.7570452025746712
chr7	120094700	120095700	-1.8838153832390307
chr7	120094800	120095800	-1.396038479090674
chr7	120094900	120095900	-1.4556938619541324
chr7	120095000	120096000	-1.7890343016008023
chr7	120095100	120096100	-1.2888559686067471
chr7	120095200	120096200	-1.0425569510088128
chr7	120095300	120096300	-0.6444983160995825
chr7	120095400	120096400	-1.1342754429560549
chr7	120095500	120096500	-0.4327912235168411
chr7	120095600	120096600	-1.2280387599842628
chr7	120095700	120096700	-0.970372644316476
chr7	120095800	120096800	-1.304717170758724
chr7	120095900	120096900	-1.2767468735780072
chr7	120096000	120097000	-1.5427618114352202
chr7	120096100	120097100	-1.7643898209408564
chr7	120096200	120097200	-2.0088804731222614
chr7	120096300	120097300	-2.3799289227108065
chr7	120096400	120097400	-1.5228375496112267
chr7	120096500	120097500	-1.8692667687932976
chr7	120096600	120097600	-1.3656775596551611
chr7	120096700	120097700	-1.803525812880301
chr7	120096800	120097800	-1.2704009349434964
chr7	120096900	120097900	-0.6047408193796182
chr7	120097000	120098000	-0.36256507447212155
chr7	120097100	120098100	-0.23790526808159634
chr7	120097200	120098200	-0.030769576240320725
chr7	120097300	120098300	0.33375975575547323
chr7	120098500	120099500	1.6721857769033803
chr7	120098600	120099600	1.6383170889425132
chr7	120098700	120099700	1.4373243824737532
chr7	120098800	120099800	1.771418768690289
chr7	120098900	120099900	1.4134979247325283
chr7	120099000	120100000	1.1702623319323906
chr7	120099100	120100100	1.615834455957328
chr7	120099200	120100200	0.9336830768688228
chr7	120099300	120100300	1.016990811387613
chr7	120099400	120100400	0.6402069070027747
chr7	120099500	120100500	1.014108625567262
chr7	120099600	120100600	1.2209289841739523
chr7	120099700	120100700	0.9663482135766256
chr7	120099800	120100800	1.4042147420287097
chr7	120099900	120100900	1.3053819838078666
chr7	120100000	120101000	0.5253417939946364
chr7	120100100	120101100	-0.3646127501159077
chr7	120100200	120101200	-0.29596601854244503
chr7	120100300	120101300	-0.1197333588251688
chr7	120100400	120101400	0.4776798346607593
chr7	120100500	120101500	0.18719992603509064
chr7	120100600	120101600	-0.31777557412411545
chr7	120100700	120101700	0.08726155608313561
chr7	120100800	120101800	-0.6905912567032896
chr7	120100900	120101900	-1.3161623354103236
chr7	120101000	120102000	-0.33339059582418107
chr7	120101100	120102100	0.012276903727904102
chr7	120101200	120102200	0.512350227874275
chr7	120101300	120102300	0.12648467449637496
chr7	120101400	120102400	-0.3370153825520206
chr7	120101500	120102500	-0.1340633876481789
chr7	120101600	120102600	-0.5963744583479252
chr7	120101700	120102700	-0.6669864702248713
chr7	120101800	120102800	-0.5802508060098907
chr7	120101900	120102900	-0.8938262752025438
chr7	120102000	120103000	-0.9514358120455018
chr7	120102100	120103100	-0.7414435071508708
chr7	120102200	120103200	-1.1222217180672711
chr7	120102300	120103300	-1.2753262546570423
chr7	120102400	120103400	-0.7588478261129881
chr7	120102500	120103500	-1.7962864296878926
chr7	120102600	120103600	-1.3335499451145794
chr7	120102700	120103700	-0.978623208546447
chr7	120102800	120103800	-1.364342236702646
chr7	120102900	120103900	-0.7172913706901775
chr7	120103000	120104000	-1.1608230200788374
chr7	120103100	120104100	-1.761026994156728
chr7	120103200	120104200	-2.2395923978208305
chr7	120103300	120104300	-2.3511356312738942
chr7	120103400	120104400	-1.7611971656066918
chr7	120103500	120104500	-1.1746226426326511
chr7	120103600	120104600	-1.1593113467175529
chr7	120103700	120104700	-1.7663304226864864
chr7	120103800	120104800	-1.7575563189108323
chr7	120103900	120104900	-1.662220554280126
chr7	120104000	120105000	-1.3340066724975936
chr7	120104100	120105100	-1.1907286398588313
chr7	120104200	120105200	-0.9763067365320904
chr7	120104300	120105300	-0.9489929897622026
chr7	120104400	120105400	-2.1005597499880806
chr7	120104500	120105500	-2.1144420452245383
chr7	120104600	120105600	-2.1645544510416794
chr7	120104700	120105700	-2.0952449368845296
chr7	120104800	120105800	-1.6340125333922726
chr7	120104900	120105900	-1.8548413662827488
chr7	120105000	120106000	-2.158940309343705
chr7	120106100	120107100	-1.299230336870327
chr7	120106200	120107200	-2.002848207202593
chr7	120106300	120107300	-1.7600692206900168
chr7	120106400	120107400	-1.6021215352542728
chr7	120106500	120107500	-1.204637813120942
chr7	120106600	120107600	-0.5508698252171901
chr7	120106700	120107700	-1.1852718801286095
chr7	120106800	120107800	-1.813892810156489
chr7	120106900	120107900	-2.80283591739982
chr7	120107000	120108000	-3.4624710883569225
chr7	120107100	120108100	-3.005014034285641
chr7	120107200	120108200	-2.8064836817600773
chr7	120107300	120108300	-3.3774017424720872
chr7	120107400	120108400	-3.28021825773666
chr7	120107500	120108500	-3.4978950299861924
chr7	120107600	120108600	-3.4359238529777127
chr7	120107700	120108700	-2.8789863318119844
chr7	120107800	120108800	-3.5458007175584614
chr7	120107900	120108900	-2.739896396710067
chr7	120108000	120109000	-2.2004223731436188
chr7	120108100	120109100	-2.0286438965287084
chr7	120108200	120109200	-2.014755905760828
chr7	120108300	120109300	-2.118836410901636
chr7	120108400	120109400	-2.722281440381701
chr7	120108500	120109500	-3.093164134838773
chr7	120108600	120109600	-2.5402599590420545
chr7	120108700	120109700	-3.0248744382531614
chr7	120108800	120109800	-3.346405218601741
chr7	120108900	120109900	-2.8362580198920644
chr7	120109000	120110000	-2.834921328601071
chr7	120109100	120110100	-2.558562350491493
chr7	120109200	120110200	-2.3776241610869344
chr7	120109300	120110300	-1.8837457931576842
chr7	120109400	120110400	-1.5449106892506268
chr7	120109500	120110500	-1.2986836065326728
chr7	120109600	120110600	-1.4161908713568658
chr7	120109700	120110700	-1.1778027533202855
chr7	120109800	120110800	-0.7091825197061707
chr7	120109900	120110900	-0.952423229540067
chr7	120110000	120111000	-1.5811447800336964
chr7	120110100	120111100	-1.8754954877621002
chr7	120110200	120111200	-1.8212904368107288
chr7	120110300	120111300	-1.8533054988302995
chr7	120110400	120111400	-2.037516493202814
chr7	120110500	120111500	-2.1988547626954618
chr7	120110600	120111600	-2.2006999690078692
chr7	120110700	120111700	-2.6005232229356268
chr7	120110800	120111800	-2.3027327490070046
chr7	120110900	120111900	-2.418703112000689
chr7	120111000	120112000	-1.3644595857570725
chr7	120111100	120112100	-2.368360460896275
chr7	120111200	120112200	-2.8695920398703585
chr7	120111300	120112300	-3.3102582602906585
chr7	120111400	120112400	-3.207576839839988
chr7	120111500	120112500	-3.652483454714584
chr7	120111600	120112600	-3.6182878781024743
chr7	120111700	120112700	-3.1960917923622016
chr7	120111800	120112800	-2.6970899763329466
chr7	120111900	120112900	-2.6148807956494027
chr7	120112000	120113000	-3.053236408788368
chr7	120112100	120113100	-3.0064500932459373
chr7	120112200	120113200	-2.190327518948933
chr7	120112300	120113300	-1.7909360336474869
chr7	120112400	120113400	-1.762774623856607
chr7	120112500	120113500	-0.7982741967962267
chr7	120112600	120113600	-0.7045430041665123
chr7	120112700	120113700	-0.8780450600084275
chr7	120112800	120113800	-1.062628496669263
chr7	120112900	120113900	-1.2276877275360758
chr7	120113000	120114000	-1.4769711514524486
chr7	120113100	120114100	-0.9730641764288384
chr7	120113200	120114200	-0.6976645000366432
chr7	120113300	120114300	-0.9078853604777256
chr7	120113400	120114400	-0.7862668626943442
chr7	120113500	120114500	-1.2157688227750962
chr7	120113600	120114600	-1.8571311723284407
chr7	120113700	120114700	-1.4995218343265897
chr7	120113800	120114800	-1.7128265895554329
chr7	120113900	120114900	-2.2960362992571284
chr7	120114000	120115000	-1.7464956046375197
chr7	120114100	120115100	-1.596457348545776
chr7	120114200	120115200	-1.9821181817631068
chr7	120114300	120115300	-1.6588323858430385
chr7	120114400	120115400	-1.8315271089131693
chr7	120114500	120115500	-1.3606137650885173
chr7	120114600	120115600	-1.5741009916233442
chr7	120114700	120115700	-2.5168969780895294
chr7	120114800	120115800	-2.9175663791541218
chr7	120114900	120115900	-2.7077270043840107
chr7	120115000	120116000	-3.1150761467654706
chr7	120115100	120116100	-3.0210310004433287
chr7	120115200	120116200	-2.974178997672423
chr7	120115300	120116300	-3.385633915992707
chr7	120115400	120116400	-3.5015088938807835
chr7	120115500	120116500	-3.8276567045761762
chr7	120115600	120116600	-3.5346841640567788
chr7	120115700	120116700	-2.991516170980484
chr7	120115800	120116800	-3.32944837179723
chr7	120115900	120116900	-3.101539471453834
chr7	120116000	120117000	-3.00303906277511
chr7	120116100	120117100	-3.3804241634553245
chr7	120117200	120118200	-1.3970014514078597
chr7	120117300	120118300	-1.8446942001718551
chr7	120117400	120118400	-1.9080618338871345
chr7	120117500	120118500	-1.971175884422747
chr7	120117600	120118600	-1.9560529431423201
chr7	120117700	120118700	-1.6281183869322384
chr7	120117800	120118800	-1.5018359068960951
chr7	120117900	120118900	-1.4014450101843583
chr7	120118000	120119000	-1.9705124967407495
chr7	120118100	120119100	-1.6823413714250313
chr7	120118200	120119200	-1.9460040791352409
chr7	120118300	120119300	-1.85813982601215
chr7	120118400	120119400	-1.8379347516212958
chr7	120118500	120119500	-2.1542122934364767
chr7	120118600	120119600	-2.2736858534023456
chr7	120118700	120119700	-2.214297102253098
chr7	120118800	120119800	-1.107219818667941
chr7	120118900	120119900	-0.6568074764671705
chr7	120119000	120120000	-0.6315640031920423
chr7	120119100	120120100	-1.1046445193519656
chr7	120119200	120120200	-0.9299587911646277
chr7	120119300	120120300	-0.6950287982758113
chr7	120119400	120120400	-1.4773841148041111
chr7	120119500	120120500	-1.2566709565964898
chr7	120119600	120120600	-1.1262327281792006
chr7	120119700	120120700	-1.2143947747482124
chr7	120119800	120120800	-1.6807583855512456
chr7	120119900	120120900	-1.5392091919041282
chr7	120120000	120121000	-1.5253783445561688
chr7	120120100	120121100	-1.4277220929229963
chr7	120120200	120121200	-1.7738305607016898
chr7	120120300	120121300	-1.5486690144704451
chr7	120120400	120121400	-0.8903672101379967
chr7	120120500	120121500	-1.0472788587272694
chr7	120120600	120121600	-1.2846013488694148
chr7	120120700	120121700	-2.099492685248205
chr7	120120800	120121800	-2.0548805427399133
chr7	120120900	120121900	-2.587976005362892
chr7	120121000	120122000	-2.646861017629198
chr7	120121100	120122100	-2.8138509090222854
chr7	120121200	120122200	-2.6551868591474674
chr7	120121300	120122300	-2.343278335192524
chr7	120121400	120122400	-2.6941668821713884
chr7	120121500	120122500	-2.7960551504579665
chr7	120121600	120122600	-2.2177213369021316
chr7	120121700	120122700	-1.2449154258826571
chr7	120121800	120122800	-0.6837240191522944
chr7	120121900	120122900	-0.009472183715052122
chr7	120122000	120123000	0.8357672229746174
chr7	120122100	120123100	1.4346151833451195
chr7	120122200	120123200	1.572228893748049
chr7	120122300	120123300	1.0982607836853269
chr7	120122400	120123400	1.191141144008969
chr7	120122500	120123500	2.2036232911888467
chr7	120122600	120123600	1.9434552869057455
chr7	120122700	120123700	2.086616138654505
chr7	120122800	120123800	1.0136715190927197
chr7	120122900	120123900	0.5069037405284587
chr7	120123000	120124000	-0.014270097876273116
chr7	120123100	120124100	-0.24848243627485955
chr7	120123200	120124200	-1.0632546056994496
chr7	120123300	120124300	-1.0500195451819243
chr7	120123400	120124400	-0.9791221450388616
chr7	120123500	120124500	-1.7684117455265385
chr7	120123600	120124600	-1.8102263039013176
chr7	120123700	120124700	-1.9043990454091264
chr7	120123800	120124800	-1.5593864209049784
chr7	120123900	120124900	-1.5431777617653937
chr7	120124000	120125000	-1.2808114171213965
chr7	120124100	120125100	-1.7501451077542216
chr7	120124200	120125200	-0.930609935492979
chr7	120124300	120125300	-0.41254831248681495
chr7	120124400	120125400	-0.2606897359096404
chr7	120124500	120125500	0.3892514521065488
chr7	120124600	120125600	0.4223960351209825
chr7	120124700	120125700	0.2366501097219679
chr7	120124800	120125800	0.2047905113066368
chr7	120124900	120125900	0.028869430101923207
chr7	120125000	120126000	-0.24089503270000148
chr7	120125100	120126100	-0.019938310742676005
chr7	120125200	120126200	-0.394986717347574
chr7	120125300	120126300	-0.7069703759770096
chr7	120125400	120126400	-0.2370602852131708
chr7	120125500	120126500	-0.648018133067791
chr7	120125600	120126600	-0.8494394792838585
chr7	120125700	120126700	-1.0968934512348336
chr7	120125800	120126800	-0.3094190773209561
chr7	120125900	120126900	-0.5858259910254507
chr7	120126000	120127000	-0.9571712836527505
chr7	120126100	120127100	-0.9130011069515941
chr7	120126200	120127200	-0.2098952254098969
chr7	120126300	120127300	-0.6301333221263747
chr7	120126400	120127400	-1.0641391117268444
chr7	120126500	120127500	-0.6882731347505086
chr7	120126600	120127600	0.1065502471371899
chr7	120126700	120127700	0.5026851312565574
chr7	120126800	120127800	-0.20809370331401508
chr7	120126900	120127900	-0.4538971344527015
chr7	120127000	120128000	0.4579843272669353
chr7	120127100	120128100	0.1463747353335095
chr7	120127200	120128200	-0.005626684059595501
chr7	120127300	120128300	0.4751759164526548
chr7	120127400	120128400	0.35902817848981383
chr7	120127500	120128500	-0.3086465670415894
chr7	120127600	120128600	-0.9774934478921772
chr7	120127700	120128700	-1.1556353600253442
chr7	120127800	120128800	-0.6998178124473017
chr7	120127900	120128900	-0.14736654196647042
chr7	120128000	120129000	-1.583396731987781
chr7	120128700	120129700	-0.561897743690639
chr7	120128800	120129800	-0.9761640775641544
chr7	120128900	120129900	-0.7358993747706184
chr7	120129000	120130000	0.6177744858348188
chr7	120129100	120130100	0.17052248043287244
chr7	120129200	120130200	0.0968661776600069
chr7	120129300	120130300	0.20047211472904
chr7	120129400	120130400	-0.09613685269255948
chr7	120129500	120130500	-0.17368946889419112
chr7	120129600	120130600	-0.15003800904567752
chr7	120129700	120130700	0.3757598585949318
chr7	120129800	120130800	0.2180235880869388
chr7	120129900	120130900	0.4943489133656883
chr7	120130000	120131000	0.054694124057389625
chr7	120130100	120131100	0.4562164307154941
chr7	120130200	120131200	0.6175188261095019
chr7	120130300	120131300	0.6455041076376736
chr7	120130400	120131400	0.509457874988115
chr7	120130500	120131500	0.060643210310417264
chr7	120130600	120131600	-0.21129518284413867
chr7	120130700	120131700	-0.13110199804463998
chr7	120130800	120131800	0.47410869255295796
chr7	120130900	120131900	-0.7120996395685356
chr7	120131000	120132000	-0.24699442610671923
chr7	120131100	120132100	-0.8510955781934905
chr7	120131200	120132200	-1.3236875194083175
chr7	120131300	120132300	-1.5233208389859692
chr7	120131400	120132400	-1.257161119823574
chr7	120131500	120132500	-1.765641051816442
chr7	120131600	120132600	-2.108926343124576
chr7	120131700	120132700	-2.599860141050394
chr7	120131800	120132800	-3.215450936088427
chr7	120131900	120132900	-2.4315723637847464
chr7	120132000	120133000	-2.952268001197852
chr7	120132100	120133100	-2.912715289965856
chr7	120132200	120133200	-2.927187730368064
chr7	120132300	120133300	-2.9491137929120845
chr7	120132400	120133400	-3.024735510746904
chr7	120132500	120133500	-2.188658998210056
chr7	120132900	120133900	-2.1352386123237643
chr7	120133000	120134000	-2.2497878781170093
chr7	120133100	120134100	-2.544085879198707
chr7	120133200	120134200	-1.7031183291201966
chr7	120133300	120134300	-2.1065856892309247
chr7	120133400	120134400	-2.5202428527112355
chr7	120133500	120134500	-2.2374748598928487
chr7	120133600	120134600	-3.138819538202068
chr7	120133900	120134900	-2.0842572367524808
chr7	120134000	120135000	-1.7152416241039186
chr7	120134200	120135200	-1.961158944579031
chr7	120134300	120135300	-1.935064518227855
chr7	120134400	120135400	-2.239497144332708
chr7	120134500	120135500	-2.3733344666703724
chr7	120134600	120135600	-1.7638567019762263
chr7	120134700	120135700	-2.224447263909057
chr7	120134800	120135800	-2.2746088008278145
chr7	120134900	120135900	-1.6888327703919517
chr7	120135000	120136000	-2.0952982246049423
chr7	120135100	120136100	-2.4776700728328644
chr7	120135200	120136200	-1.944577874580505
chr7	120135300	120136300	-1.889046430621312
chr7	120135400	120136400	-1.8048236391491002
chr7	120135500	120136500	-1.841135210280824
chr7	120135600	120136600	-1.533342669654613
chr7	120135700	120136700	-1.2141210279226553
chr7	120135800	120136800	-1.3016150258531287
chr7	120135900	120136900	-1.6498176429438631
chr7	120136000	120137000	-1.4297831341839342
chr7	120136100	120137100	-0.7138458269268066
chr7	120136200	120137200	-0.8030158652756326
chr7	120136300	120137300	-0.12390049637658106
chr7	120136400	120137400	0.4855444408522143
chr7	120136500	120137500	0.2394874321816232
chr7	120136600	120137600	-0.27564655693308043
chr7	120136700	120137700	-0.5407823197074973
chr7	120136800	120137800	-0.5232367216015139
chr7	120136900	120137900	-1.1437441249849372
chr7	120137000	120138000	-1.3455409658490267
chr7	120137100	120138100	-1.998788816842746
chr7	120137200	120138200	-1.9332180492240856
chr7	120137300	120138300	-2.5531200225784407
chr7	120137400	120138400	-1.8212140580777407
chr7	120137500	120138500	-1.0612607820162552
chr7	120137600	120138600	-0.4713127448687375
chr7	120137700	120138700	-0.21172731307272155
chr7	120137800	120138800	-0.3101031254316236
chr7	120137900	120138900	1.1040441382702113
chr7	120138000	120139000	0.7693306310071826
chr7	120138100	120139100	0.531306497218645
chr7	120138200	120139200	0.36123531340799103
chr7	120138300	120139300	0.4776369884388455
chr7	120138400	120139400	-0.2152488270741433
chr7	120138500	120139500	-0.09320362313868584
chr7	120138600	120139600	-0.3252520853134662
chr7	120138700	120139700	-0.858955459572241
chr7	120138800	120139800	-0.5012659758388741
chr7	120138900	120139900	-0.3698857289121105
chr7	120139000	120140000	-0.0012522568499223718
chr7	120139100	120140100	0.11593321525830735
chr7	120139200	120140200	-0.4927834719992859
chr7	120139300	120140300	-0.9778701816898426
chr7	120139400	120140400	-0.3819090370870908
chr7	120139500	120140500	-0.8206120928009848
chr7	120139600	120140600	-1.1129171013801908
chr7	120139700	120140700	-0.30593394158344844
chr7	120139800	120140800	-0.4478761010627693
chr7	120139900	120140900	-0.9797250865368292
chr7	120140000	120141000	-1.212869830637528
chr7	120140100	120141100	-0.9545794891558728
chr7	120140200	120141200	-0.1483277399110713
chr7	120140300	120141300	-0.0038180027424965907
chr7	120140400	120141400	-0.15359512017349872
chr7	120140500	120141500	0.05367163346101431
chr7	120140600	120141600	0.27263996657911826
chr7	120140700	120141700	-0.18271427381195865
chr7	120140800	120141800	-0.7375957775692065
chr7	120140900	120141900	-0.2924425838380374
chr7	120141000	120142000	-0.41378733730000605
chr7	120141100	120142100	-0.2493731257035149
chr7	120141200	120142200	-0.7408998938291438
chr7	120141300	120142300	-0.4204651271153872
chr7	120141400	120142400	-0.316878032104366
chr7	120141500	120142500	-0.24833177020539746
chr7	120141600	120142600	0.25010813113736424
chr7	120141700	120142700	0.5637722240036502
chr7	120141800	120142800	1.1920734541679427
chr7	120141900	120142900	1.0577531086252867
chr7	120142000	120143000	1.292255966034442
chr7	120142100	120143100	0.9176099629419662
chr7	120142200	120143200	1.542288995443012
chr7	120142300	120143300	1.7069441141890442
chr7	120143600	120144600	-0.8646677280062521
chr7	120143700	120144700	-1.6545400093093436
chr7	120143800	120144800	-2.084930030549724
chr7	120143900	120144900	-1.9058022813353377
chr7	120144000	120145000	-1.4153334263994368
chr7	120144100	120145100	-1.4750775905848947
chr7	120144200	120145200	-1.2978235226756918
chr7	120144300	120145300	-1.9077399479227009
chr7	120144400	120145400	-1.4807903121888837
chr7	120144500	120145500	-1.7315384851334403
chr7	120144600	120145600	-2.791577643901088
chr7	120144700	120145700	-2.3581414428076317
chr7	120144800	120145800	-2.362174104044877
chr7	120144900	120145900	-2.5679449241896326
chr7	120145000	120146000	-2.667448679657248
chr7	120145100	120146100	-2.573866620548156
chr7	120145200	120146200	-1.5886032956447065
chr7	120145300	120146300	-1.5478065615459358
chr7	120145400	120146400	-2.0291382077046127
chr7	120145500	120146500	-1.6841851199609408
chr7	120145600	120146600	-1.0346625693183569
chr7	120145700	120146700	-1.03197895386506
chr7	120145800	120146800	0.017915370907712704
chr7	120145900	120146900	-0.0949264816610454
chr7	120146000	120147000	-0.7080311498786989
chr7	120146100	120147100	-1.0789962185089232
chr7	120146200	120147200	-1.683664202706025
chr7	120146300	120147300	-1.8361245058848528
chr7	120146400	120147400	-1.0693048516634454
chr7	120146500	120147500	-1.3324404514762662
chr7	120146600	120147600	-1.3429054691172353
chr7	120146700	120147700	-0.5581156630581223
chr7	120146800	120147800	-0.9780199888725336
chr7	120146900	120147900	-0.9316565605541421
chr7	120147000	120148000	-0.6257006215176758
chr7	120147100	120148100	-0.040151847043420064
chr7	120147200	120148200	-0.06562164205967977
chr7	120147300	120148300	-0.4458728884633709
chr7	120147400	120148400	-0.928500521648405
chr7	120147500	120148500	-1.0255665680214314
chr7	120147600	120148600	-1.2586343488101472
chr7	120147700	120148700	-1.6242142108574529
chr7	120147800	120148800	-1.3871234666147116
chr7	120147900	120148900	-1.6893858229707834
chr7	120148000	120149000	-1.6141605170678444
chr7	120148100	120149100	-1.752073466948508
chr7	120148200	120149200	-2.0562190163808958
chr7	120148300	120149300	-1.2603375385567241
chr7	120148400	120149400	-0.6725346025876406
chr7	120148500	120149500	-0.3592940050632266
chr7	120149500	120150500	-1.0904840904823847
chr7	120149600	120150600	-0.9293883098094172
chr7	120149700	120150700	-1.702221116624122
chr7	120149800	120150800	-1.5401675738662104
chr7	120149900	120150900	-1.384749313246417
chr7	120150000	120151000	-1.5682243621331073
chr7	120150100	120151100	-1.5156142877222238
chr7	120150200	120151200	-1.7556978463750783
chr7	120150300	120151300	-1.6200331499652345
chr7	120150400	120151400	-1.9621031091681973
chr7	120150500	120151500	-2.3976782912970878
chr7	120150600	120151600	-2.9474704604926187
chr7	120150700	120151700	-2.775309442109388
chr7	120150800	120151800	-2.5709521838804856
chr7	120150900	120151900	-3.2262627784830005
chr7	120151000	120152000	-3.062669079678614
chr7	120151100	120152100	-2.9748110811613238
chr7	120151200	120152200	-2.7334668704751963
chr7	120151300	120152300	-3.0303590025834737
chr7	120151400	120152400	-2.46196363087236
chr7	120151500	120152500	-2.457301509012641
chr7	120151600	120152600	-2.2277648735837965
chr7	120151700	120152700	-2.198136271397342
chr7	120151800	120152800	-2.4752557863073426
chr7	120151900	120152900	-2.6078071574221453
chr7	120152000	120153000	-2.5938170226904624
chr7	120152100	120153100	-2.363790766804581
chr7	120152200	120153200	-2.6467196794791366
chr7	120152300	120153300	-2.8339528413710395
chr7	120152400	120153400	-2.8433746515329874
chr7	120152500	120153500	-3.7902498507758366
chr7	120152600	120153600	-4.262370278263194
chr7	120152700	120153700	-3.913797566163767
chr7	120152800	120153800	-4.417092288499148
chr7	120152900	120153900	-3.9187740974399423
chr7	120153000	120154000	-3.5459390318230835
chr7	120153100	120154100	-3.8752368847794734
chr7	120153200	120154200	-3.431665743039405
chr7	120153300	120154300	-3.4448709468768235
chr7	120153400	120154400	-3.701449066324714
chr7	120153500	120154500	-2.8702427202750087
chr7	120153600	120154600	-2.601811373737803
chr7	120153700	120154700	-2.7736414380262167
chr7	120153800	120154800	-2.375372907162172
chr7	120153900	120154900	-2.210165955037117
chr7	120154000	120155000	-2.31343344297525
chr7	120154100	120155100	-1.989680456596041
chr7	120154200	120155200	-2.408973805111466
chr7	120154300	120155300	-1.9985238670052723
chr7	120154400	120155400	-1.7405552654252847
chr7	120154500	120155500	-1.5900964897031231
chr7	120155200	120156200	-0.5379511506743744
chr7	120155300	120156300	-0.5593821132162822
chr7	120155400	120156400	-1.1938269837807218
chr7	120155500	120156500	-1.16694470999991
chr7	120155600	120156600	-1.6961803377642877
chr7	120155700	120156700	-3.095719853492671
chr7	120155800	120156800	-3.35352069197716
chr7	120155900	120156900	-2.8555352096059847
chr7	120156000	120157000	-3.131041825121535
chr7	120156100	120157100	-3.428873691505319
chr7	120156200	120157200	-3.0238211188602286
chr7	120156300	120157300	-2.8371719948050607
chr7	120156400	120157400	-2.616332784923964
chr7	120156500	120157500	-3.2189497476271773
chr7	120156600	120157600	-2.8847047879218053
chr7	120156700	120157700	-1.7316553582768601
chr7	120156800	120157800	-1.715326765992876
chr7	120156900	120157900	-1.7606583028206075
chr7	120157000	120158000	-1.0774404196301468
chr7	120157100	120158100	-0.6812267352951279
chr7	120157200	120158200	-0.7768481117383985
chr7	120157300	120158300	-0.6932168222478973
chr7	120157400	120158400	0.10669017142840592
chr7	120157500	120158500	0.048667283769836166
chr7	120157600	120158600	0.22717903341221346
chr7	120157700	120158700	-0.5654672776495403
chr7	120157800	120158800	-0.6458659834277511
chr7	120157900	120158900	-0.6071031755304319
chr7	120158000	120159000	-0.7673609992382184
chr7	120158100	120159100	-1.1962397835577745
chr7	120158200	120159200	-1.3161926275497395
chr7	120158300	120159300	-1.4505116010282797
chr7	120158400	120159400	-1.5212972656178712
chr7	120158500	120159500	-0.1022305418546027
chr7	120158600	120159600	-0.3326626049807327
chr7	120158700	120159700	0.3556511507191429
chr7	120158800	120159800	0.2216550788197257
chr7	120158900	120159900	-0.211908818902525
chr7	120159000	120160000	-0.18796456855956772
chr7	120159100	120160100	-0.1205362822757056
chr7	120159200	120160200	-0.32863171742904235
chr7	120159300	120160300	-0.6785126252222505
chr7	120159400	120160400	-1.1324837044551606
chr7	120159500	120160500	-2.653634583470029
chr7	120159600	120160600	-2.5532453158057145
chr7	120159700	120160700	-2.681591872026222
chr7	120159800	120160800	-2.795748012192874
chr7	120159900	120160900	-2.3598248079943183
chr7	120160000	120161000	-2.072047192874121
chr7	120160100	120161100	-1.7451675308454324
chr7	120160200	120161200	-1.8658498580071687
chr7	120160300	120161300	-1.544432395079335
chr7	120160400	120161400	-1.4170166977421377
chr7	120160500	120161500	-1.2051661585950233
chr7	120160600	120161600	-1.1192703199232668
chr7	120160700	120161700	-1.3747678030598132
chr7	120160800	120161800	-1.4097589337812046
chr7	120160900	120161900	-2.0840500916016493
chr7	120161000	120162000	-2.1975267436791994
chr7	120161100	120162100	-2.479287994461235
chr7	120161200	120162200	-2.412059188870361
chr7	120161300	120162300	-1.637284122108647
chr7	120161400	120162400	-1.6508719649231975
chr7	120161500	120162500	-1.4226710106250369
chr7	120161600	120162600	-1.85902556029504
chr7	120161700	120162700	-1.440367675720266
chr7	120161800	120162800	-0.8545866351492477
chr7	120161900	120162900	-0.17320909307430707
chr7	120162000	120163000	-0.4380442703257381
chr7	120162100	120163100	-0.3538084142853571
chr7	120162200	120163200	-0.2924885920700523
chr7	120162300	120163300	-0.8089773330175256
chr7	120162400	120163400	-0.4974706162629322
chr7	120162500	120163500	0.027208776738196303
chr7	120162600	120163600	0.6142506589409146
chr7	120162700	120163700	0.4867488868340614
chr7	120162800	120163800	0.4637634398348988
chr7	120162900	120163900	0.7148291255345022
chr7	120163000	120164000	0.444645725963256
chr7	120163100	120164100	0.02697189915355856
chr7	120163200	120164200	0.0335488794834326
chr7	120163300	120164300	0.4711324564923723
chr7	120163400	120164400	0.3138888429218912
chr7	120163500	120164500	0.5886312979135361
chr7	120163600	120164600	0.6595104310425386
chr7	120163700	120164700	0.734309346810435
chr7	120163800	120164800	0.9370988741128464
chr7	120164900	120165900	-1.1598127992845044
chr7	120165000	120166000	-1.2682977034530325
chr7	120165100	120166100	-1.140749901914085
chr7	120165200	120166200	-0.6215071735838479
chr7	120165300	120166300	-0.12186666317413755
chr7	120165400	120166400	-0.4729522513449118
chr7	120165500	120166500	-0.9924848486482546
chr7	120165600	120166600	-0.4734676541316056
chr7	120165700	120166700	-0.9823688198442816
chr7	120165800	120166800	-1.4807983791187151
chr7	120165900	120166900	-1.465208908760623
chr7	120166000	120167000	-0.7937098044575457
chr7	120166100	120167100	-1.3358525066948506
chr7	120166200	120167200	-1.8310069654288053
chr7	120166300	120167300	-1.9390531383153025
chr7	120166400	120167400	-0.9444508553142968
chr7	120166500	120167500	-0.7189204669609546
chr7	120166600	120167600	-1.3090850278612944
chr7	120166700	120167700	-1.3236463287860836
chr7	120166800	120167800	-1.0683050634906326
chr7	120166900	120167900	-1.760388141166379
chr7	120167000	120168000	-2.3041758471022047
chr7	120167100	120168100	-1.075904423085025
chr7	120167200	120168200	-1.356864228914718
chr7	120167300	120168300	-1.323681782982243
chr7	120167400	120168400	-1.7150498902589633
chr7	120167500	120168500	-1.8600318006204708
chr7	120167600	120168600	-1.9439036565105687
chr7	120167700	120168700	-1.3760482992538121
chr7	120167800	120168800	-1.2560369215051264
chr7	120167900	120168900	-0.8419247980545389
chr7	120168000	120169000	-1.237239145025608
chr7	120168100	120169100	-1.052680570267616
chr7	120168200	120169200	-0.6409923512651778
chr7	120168300	120169300	-1.6161779715627778
chr7	120168400	120169400	-1.5054172130021657
chr7	120168500	120169500	-0.979903304829993
chr7	120168600	120169600	-0.5625283156925287
chr7	120168700	120169700	-0.8472701041189995
chr7	120168800	120169800	-1.040955409512029
chr7	120168900	120169900	-0.7021159854484864
chr7	120169000	120170000	0.10473478972583049
chr7	120169100	120170100	-0.9965255171367042
chr7	120169200	120170200	-0.6694975973610442
chr7	120169300	120170300	0.30671309936137914
chr7	120169400	120170400	0.6414808614029571
chr7	120169500	120170500	0.2509337442934993
chr7	120169600	120170600	-0.09590587400163636
chr7	120169700	120170700	-0.2844619383873535
chr7	120169800	120170800	-0.6006292069895965
chr7	120169900	120170900	-0.7629820893852449
chr7	120170000	120171000	-1.171276987450126
chr7	120170100	120171100	-0.5466916663011268
chr7	120170200	120171200	-0.993799643248518
chr7	120170300	120171300	-1.1344809155608948
chr7	120170400	120171400	-1.4592983152560448
chr7	120170500	120171500	-0.9046149441795179
chr7	120170600	120171600	-0.7667924039833975
chr7	120170700	120171700	-0.8255045488790818
chr7	120170800	120171800	-0.4618445689828178
chr7	120170900	120171900	-0.16633750465371686
chr7	120171000	120172000	0.35887874391939856
chr7	120171100	120172100	0.5799320840513954
chr7	120171200	120172200	0.17972924753831476
chr7	120171300	120172300	0.3401061533344293
chr7	120171400	120172400	-0.13194393692184606
chr7	120171500	120172500	-0.4003669684967632
chr7	120171600	120172600	-0.7406215598251529
chr7	120171700	120172700	-0.9663319854782668
chr7	120171800	120172800	-0.3528827590657131
chr7	120171900	120172900	-0.7252756734497426
chr7	120172000	120173000	-0.3956814953245021
chr7	120172100	120173100	-0.23688621358804665
chr7	120172200	120173200	0.3760364684996905
chr7	120173300	120174300	1.1064121189387457
chr7	120173400	120174400	0.9289406016733721
chr7	120173500	120174500	1.100037631975417
chr7	120173600	120174600	0.6424037474782579
chr7	120173700	120174700	0.7269289722837087
chr7	120173800	120174800	0.3048087606992936
chr7	120173900	120174900	0.2300215441104441
chr7	120174000	120175000	0.18686745845108804
chr7	120174100	120175100	0.8333505029949272
chr7	120174200	120175200	0.3518850989335959
chr7	120174300	120175300	0.2359880774031893
chr7	120174400	120175400	0.3483505848814936
chr7	120174500	120175500	-0.27732367205305786
chr7	120174600	120175600	-0.4037309843963892
chr7	120174700	120175700	-0.9060504182358112
chr7	120174800	120175800	-0.8402348859828073
chr7	120174900	120175900	-0.999475497870332
chr7	120175000	120176000	-0.9746994515188461
chr7	120175100	120176100	-1.818944329699036
chr7	120175200	120176200	-0.9880613578768104
chr7	120175300	120176300	-1.3202163622361842
chr7	120175400	120176400	-2.6545172162309103
chr7	120175500	120176500	-2.67505396480873
chr7	120175600	120176600	-2.4954807077500627
chr7	120175700	120176700	-1.8142167523062367
chr7	120175800	120176800	-1.6316165285818172
chr7	120175900	120176900	-1.224103896327997
chr7	120176000	120177000	-1.2894833717854595
chr7	120176100	120177100	-1.7150276448760595
chr7	120176200	120177200	-2.213942064646765
chr7	120176300	120177300	-1.6426118586060974
chr7	120176400	120177400	-0.671061766087856
chr7	120176500	120177500	-0.5870026714631921
chr7	120176600	120177600	-0.8336298311203286
chr7	120176700	120177700	-0.8693526935705838
chr7	120176800	120177800	-0.7344427347504574
chr7	120176900	120177900	-0.7388843151052276
chr7	120177000	120178000	-0.5447668245475007
chr7	120177100	120178100	-0.27947569972101144
chr7	120177200	120178200	-0.2767161792432951
chr7	120177300	120178300	-0.6892645526226925
chr7	120177400	120178400	-0.8046219234796633
chr7	120177500	120178500	-0.22884786065582785
chr7	120177600	120178600	0.4115456237599705
chr7	120177700	120178700	0.2438566409852165
chr7	120177800	120178800	0.20359991308624484
chr7	120177900	120178900	-0.31852239060362064
chr7	120178000	120179000	-0.6199517144352478
chr7	120178100	120179100	-0.0024871554839142073
chr7	120178200	120179200	0.09845340906041647
chr7	120178300	120179300	-0.3073289275079043
chr7	120178400	120179400	-0.09409357869509996
chr7	120178500	120179500	-0.02322848617392689
chr7	120178600	120179600	-0.7063015276988668
chr7	120178700	120179700	-0.7587135337079702
chr7	120178800	120179800	-0.3872010390377757
chr7	120178900	120179900	0.5722006455466727
chr7	120179000	120180000	0.8757708885008938
chr7	120179100	120180100	0.4169376898286409
chr7	120179200	120180200	0.2889355865287063
chr7	120180300	120181300	-0.8712236062303541
chr7	120180400	120181400	-1.135727433370053
chr7	120180500	120181500	-0.2583103438156549
chr7	120180600	120181600	-0.7037034510811536
chr7	120180700	120181700	-0.52602363071896
chr7	120180800	120181800	0.10893861874327974
chr7	120180900	120181900	0.660068077817801
chr7	120181000	120182000	0.2115225597367219
chr7	120181100	120182100	0.053773307258614365
chr7	120181200	120182200	-0.7342354199506516
chr7	120181300	120182300	-0.6732320964652615
chr7	120181400	120182400	-0.5261606787944296
chr7	120181500	120182500	-0.7180018880492982
chr7	120181600	120182600	-0.2632376692357992
chr7	120181700	120182700	-0.3994902631381517
chr7	120181800	120182800	-0.7583745822170551
chr7	120181900	120182900	-1.3051770088186134
chr7	120182000	120183000	-0.5634880221450355
chr7	120182100	120183100	-0.33344305076389313
chr7	120182200	120183200	-0.3357300758110445
chr7	120182300	120183300	0.24789978578580946
chr7	120182400	120183400	-0.36065923515365295
chr7	120182500	120183500	-1.165311090650878
chr7	120182600	120183600	-1.7401417473294314
chr7	120182700	120183700	-1.851845060144772
chr7	120182800	120183800	-1.8369395096259364
chr7	120182900	120183900	-1.9296342585384632
chr7	120183000	120184000	-2.710745216392171
chr7	120183100	120184100	-2.6632074139474446
chr7	120183200	120184200	-2.744255134099165
chr7	120183300	120184300	-3.042167865141203
chr7	120183400	120184400	-3.125958016928447
chr7	120183500	120184500	-2.6374641221689035
chr7	120183600	120184600	-2.196307041209881
chr7	120183700	120184700	-1.6240653149633
chr7	120183800	120184800	-1.338434114528222
chr7	120183900	120184900	-0.3928643160786388
chr7	120184000	120185000	-0.10149599370094416
chr7	120184100	120185100	-0.0221013051460686
chr7	120184200	120185200	0.16090942657297394
chr7	120184300	120185300	-0.06638701431395297
chr7	120184400	120185400	0.8986445979956639
chr7	120184500	120185500	0.8182134964695774
chr7	120184600	120185600	0.8846779306608665
chr7	120184700	120185700	0.5119046119724133
chr7	120184800	120185800	0.16322967177661546
chr7	120184900	120185900	-0.4457293378764571
chr7	120185000	120186000	-0.23376705215396704
chr7	120185100	120186100	-0.27242758493730224
chr7	120185200	120186200	0.0982124709472178
chr7	120185300	120186300	0.6416636050573713
chr7	120185400	120186400	-0.4948872349650876
chr7	120185500	120186500	-0.3668885679394113
chr7	120185600	120186600	-0.3122717079880549
chr7	120185700	120186700	-0.4052407675999973
chr7	120185800	120186800	0.315713745474393
chr7	120185900	120186900	0.15860222534152574
chr7	120186000	120187000	0.17170366432217124
chr7	120186100	120187100	-0.09773396898003037
chr7	120186200	120187200	-0.8118807165821175
chr7	120186300	120187300	-1.067523438670019
chr7	120186400	120187400	-0.10601833346117978
chr7	120186500	120187500	0.07167426192932352
chr7	120186600	120187600	0.05310758551666217
chr7	120186700	120187700	0.4732379679978326
chr7	120186800	120187800	-0.17769412096150966
chr7	120186900	120187900	-0.2113614279651991
chr7	120187000	120188000	-0.20979203118478462
chr7	120187100	120188100	0.311470852771609
chr7	120187200	120188200	0.26378498273867723
chr7	120187300	120188300	0.15911501255458296
chr7	120187400	120188400	-0.22197610612687205
chr7	120187500	120188500	-0.7915023294966614
chr7	120187600	120188600	-0.8176503968527574
chr7	120187700	120188700	-0.5427996220584549
chr7	120187800	120188800	-0.7614339375901902
chr7	120187900	120188900	-1.001425878646559
chr7	120188000	120189000	-1.083390291281825
chr7	120188100	120189100	-1.571340080433775
chr7	120188200	120189200	-0.9830158031351588
chr7	120188300	120189300	-0.8540577256769648
chr7	120188400	120189400	-0.9618575863996928
chr7	120188500	120189500	-0.855774436803164
chr7	120188600	120189600	-0.7116866274305665
chr7	120188700	120189700	-1.0419422048797924
chr7	120188800	120189800	-0.6905986063007553
chr7	120188900	120189900	-0.3311618395997194
chr7	120189000	120190000	-0.44787014311129103
chr7	120189100	120190100	-0.6819751922684766
chr7	120189200	120190200	-0.9079910410299058
chr7	120189300	120190300	-0.7920141046758626
chr7	120189400	120190400	-0.8818564351461748
chr7	120189500	120190500	-1.0718819859205806
chr7	120189600	120190600	-1.6584325785434462
chr7	120189700	120190700	-2.2525016209895297
chr7	120189800	120190800	-2.137630872029411
chr7	120189900	120190900	-2.3519180982249788
chr7	120190000	120191000	-2.2820677799501223
chr7	120190100	120191100	-2.33989178561991
chr7	120190200	120191200	-2.234247912933975
chr7	120190300	120191300	-2.193285532774592
chr7	120190400	120191400	-1.764759332912645
chr7	120190500	120191500	-1.5745195682983255
chr7	120190600	120191600	-1.2767804657450572
chr7	120190700	120191700	-0.6690164769891023
chr7	120190800	120191800	-0.7806900390313523
chr7	120190900	120191900	-1.9683644512932559
chr7	120191000	120192000	-2.0445237092112323
chr7	120191100	120192100	-1.4165856239435033
chr7	120191200	120192200	-1.904394655304984
chr7	120191300	120192300	-1.6990711793419004
chr7	120191400	120192400	-2.20654923257217
chr7	120191500	120192500	-1.5575642549567923
chr7	120191600	120192600	-2.053873642800643
chr7	120191700	120192700	-1.5403690538970465
chr7	120191800	120192800	-1.2618931105493696
chr7	120191900	120192900	-0.32778113182864005
chr7	120192000	120193000	0.028161317685396422
chr7	120192100	120193100	-0.2655735232619624
chr7	120192200	120193200	-0.0459024773491496
chr7	120192300	120193300	-0.6131964147115028
chr7	120192400	120193400	0.1527393655066618
chr7	120192500	120193500	-0.4012247444920707
chr7	120192600	120193600	0.07822752433385162
chr7	120192700	120193700	-0.193742028357936
chr7	120192800	120193800	-0.7353340714003582
chr7	120192900	120193900	-0.7064086211546428
chr7	120193000	120194000	-1.041243961188751
chr7	120193100	120194100	-0.8752765578344875
chr7	120193200	120194200	-0.5471387892191848
chr7	120193300	120194300	0.007252780936819875
chr7	120193400	120194400	-0.4963391360008044
chr7	120193500	120194500	-0.2706878652266371
chr7	120193600	120194600	-0.21347922073283834
chr7	120193700	120194700	-0.19460244839451413
chr7	120193800	120194800	0.08986068229251531
chr7	120193900	120194900	0.18206168578066464
chr7	120194000	120195000	0.673147346062333
chr7	120194100	120195100	0.8890313748767149
chr7	120194200	120195200	0.8906134434278434
chr7	120194300	120195300	0.5808035471240771
chr7	120194400	120195400	0.8256798807863376
chr7	120194500	120195500	0.6900059567151284
chr7	120194600	120195600	0.7291195296765519
chr7	120194700	120195700	0.10022065840668767
chr7	120194800	120195800	0.4547262825277832
chr7	120194900	120195900	0.3296663340847893
chr7	120195000	120196000	-0.22459987129752476
chr7	120195100	120196100	-0.020538713179064368
chr7	120195200	120196200	0.08485651467751547
chr7	120195300	120196300	0.5714631294799942
chr7	120195400	120196400	0.2542648206279023
chr7	120195500	120196500	-0.0096225429000184
chr7	120195600	120196600	-0.17461621470195998
chr7	120195700	120196700	0.09761363271319226
chr7	120195800	120196800	-0.3534888609195473
chr7	120195900	120196900	0.01166818490683806
chr7	120196000	120197000	0.1791787045170289
chr7	120196100	120197100	-0.22020997522564006
chr7	120196200	120197200	0.01910042581001729
chr7	120196300	120197300	-0.18720540682930426
chr7	120196400	120197400	0.5670492326354062
chr7	120196500	120197500	0.9002990624053412
chr7	120196600	120197600	0.9399462890077432
chr7	120196700	120197700	0.6653689601635026
chr7	120196800	120197800	1.2250119340845074
chr7	120196900	120197900	1.2250511764216478
chr7	120197000	120198000	0.8539200916931201
chr7	120197100	120198100	1.134947531063616
chr7	120197200	120198200	1.2477881212606523
chr7	120197300	120198300	1.0177811883833614
chr7	120197400	120198400	0.9425525520224506
chr7	120197500	120198500	0.6877412666007484
chr7	120197600	120198600	0.9457886228336854
chr7	120197700	120198700	1.3362740375788742
chr7	120197800	120198800	0.6007400151596906
chr7	120197900	120198900	0.036420155355554616
chr7	120198000	120199000	0.835077443984448
chr7	120198100	120199100	0.5379964359799878
chr7	120198200	120199200	-0.12402714551945301
chr7	120198300	120199300	-0.55581694019212
chr7	120198400	120199400	-0.8260834678888875
chr7	120198500	120199500	-0.2683396108562636
chr7	120198600	120199600	-0.6097733690933416
chr7	120198700	120199700	-0.40928968066275095
chr7	120198800	120199800	-0.6218145990783923
chr7	120198900	120199900	-0.4520160971709488
chr7	120199000	120200000	-1.4149199849230953
chr7	120199100	120200100	-0.4140300108730429
chr7	120199200	120200200	-0.5379515343629718
chr7	120199300	120200300	-0.3790996872335232
chr7	120199400	120200400	-1.1144437418736377
chr7	120199500	120200500	-1.4408757362654996
chr7	120199600	120200600	-1.1061683859699067
chr7	120199700	120200700	-1.7483647780738405
chr7	120199800	120200800	-1.7473912066826751
chr7	120199900	120200900	-1.5045401604664457
chr7	120200000	120201000	-1.3993076624345746
chr7	120200100	120201100	-2.3854562139679376
chr7	120200200	120201200	-2.72158935313716
chr7	120200300	120201300	-2.456657830894601
chr7	120200400	120201400	-1.7750502879721166
chr7	120200500	120201500	-1.577833040928837
chr7	120200600	120201600	-2.13880553699874
chr7	120200700	120201700	-1.96654812047824
chr7	120200800	120201800	-2.15299513055416
chr7	120200900	120201900	-2.4401091156936117
chr7	120201000	120202000	-1.8953627527726367
chr7	120201100	120202100	-1.9049197982781243
chr7	120201200	120202200	-1.89468123805206
chr7	120201300	120202300	-2.4246325685309955
chr7	120201400	120202400	-2.8137536435459305
chr7	120201500	120202500	-2.6487960051495762
chr7	120201600	120202600	-2.204816058335892
chr7	120201700	120202700	-2.1230736197512834
chr7	120201800	120202800	-1.415918517037242
chr7	120201900	120202900	-1.3279641604445889
chr7	120202000	120203000	-1.2305854694486782
chr7	120202100	120203100	-1.1648768049638023
chr7	120202200	120203200	-0.8800538708050332
chr7	120202300	120203300	-0.6800487329852232
chr7	120202400	120203400	-0.4886860459801351
chr7	120202500	120203500	-0.5192080000797975
chr7	120202600	120203600	-1.0565010041583596
chr7	120202700	120203700	-1.413333109185566
chr7	120202800	120203800	-1.35101454002712
chr7	120202900	120203900	-0.9999616665772076
chr7	120203000	120204000	-0.9406204747535646
chr7	120203100	120204100	-1.3932278702307592
chr7	120203200	120204200	-1.2337928296748784
chr7	120203300	120204300	-0.8638490663179371
chr7	120203400	120204400	-0.7706178188542689
chr7	120203500	120204500	-1.2043253201870203
chr7	120203600	120204600	-1.2181317090000472
chr7	120203700	120204700	-0.5425640785865697
chr7	120203800	120204800	-0.5510190495759133
chr7	120203900	120204900	-1.0026725324442942
chr7	120204000	120205000	-1.3082848560548417
chr7	120204100	120205100	-0.6639589330688384
chr7	120204200	120205200	-1.0909058973468553
chr7	120204300	120205300	-1.0314734506436802
chr7	120204400	120205400	-1.4958078867450764
chr7	120204500	120205500	-1.8549285993753408
chr7	120204600	120205600	-1.3073242114514825
chr7	120204700	120205700	-1.990368633751188
chr7	120204800	120205800	-1.8562104225380784
chr7	120204900	120205900	-1.5898818905249723
chr7	120205000	120206000	-1.2809820524977424
chr7	120205100	120206100	-1.2844763720296617
chr7	120205200	120206200	-1.0736996177858584
chr7	120205300	120206300	-1.1394620493249783
chr7	120205400	120206400	-0.9598601842986711
chr7	120205500	120206500	-0.3780047000867712
chr7	120205600	120206600	-0.7293615914387246
chr7	120205700	120206700	-0.1957767438807869
chr7	120205800	120206800	-0.4792770443698978
chr7	120206200	120207200	-0.5797192609495415
chr7	120206300	120207300	0.10005389878424288
chr7	120206400	120207400	0.12195679082543914
chr7	120206500	120207500	-0.3424546187354714
chr7	120206600	120207600	0.5441049195044031
chr7	120206700	120207700	0.16872548291355596
chr7	120206800	120207800	-0.049271283574057086
chr7	120206900	120207900	-0.3965880159244368
chr7	120207000	120208000	0.23089796395550916
chr7	120207100	120208100	-0.4467144598187473
chr7	120207200	120208200	0.09986144775057663
chr7	120207300	120208300	-0.7366434726008415
chr7	120207400	120208400	-0.8927180618586117
chr7	120207500	120208500	-0.2259337340310905
chr7	120209000	120210000	-0.15179838891597175
chr7	120209100	120210100	0.19587432264364024
chr7	120209200	120210200	0.020512501715191558
chr7	120209300	120210300	0.06530184154642314
chr7	120209400	120210400	-0.07404780321505355
chr7	120210500	120211500	0.5370807750866413
chr7	120211100	120212100	0.15776915110844164
chr7	120211200	120212200	-0.7509236895785264
chr7	120211300	120212300	-1.4931496802841668
chr7	120211400	120212400	-1.3819628037675458
chr7	120211600	120212600	-2.454795438030432
chr7	120211700	120212700	-2.2561497223132063
chr7	120211800	120212800	-2.54496064550188
chr7	120211900	120212900	-2.6575380326383296
chr7	120212000	120213000	-2.3964382759608966
chr7	120212100	120213100	-2.734486873758991
chr7	120212200	120213200	-1.92299263177123
chr7	120212300	120213300	-0.8383398270028085
chr7	120212400	120213400	-0.5733622452115323
chr7	120212500	120213500	-0.3605690408877682
chr7	120212600	120213600	0.12867744502691428
chr7	120212700	120213700	-0.056062625083932775
chr7	120212800	120213800	-0.1561029817641729
chr7	120212900	120213900	-0.4912445058411007
chr7	120213000	120214000	-0.2729861978300662
chr7	120213100	120214100	-0.7326394982805894
chr7	120213200	120214200	-1.4255074234755192
chr7	120213300	120214300	-1.6982559731430285
chr7	120213400	120214400	-2.2948366329785026
chr7	120213500	120214500	-2.0509962135983613
chr7	120213600	120214600	-2.597215017258752
chr7	120213700	120214700	-2.8687912332828795
chr7	120213800	120214800	-3.0883598828881067
chr7	120213900	120214900	-2.845067392647747
chr7	120214000	120215000	-2.764637782736965
chr7	120214100	120215100	-2.7404793044621707
chr7	120214200	120215200	-1.8572733989657184
chr7	120214300	120215300	-1.666067897941056
chr7	120214400	120215400	-1.9269176120264333
chr7	120214500	120215500	-2.2583962263294266
chr7	120214600	120215600	-1.9987854109308296
chr7	120214700	120215700	-1.888094893513553
chr7	120214800	120215800	-1.7437790984727648
chr7	120214900	120215900	-1.939071213007994
chr7	120215000	120216000	-2.3422570464987564
chr7	120215100	120216100	-1.6127994798594734
chr7	120215200	120216200	-1.8109796496994528
chr7	120215300	120216300	-2.05345348254266
chr7	120215400	120216400	-1.0699108831652484
chr7	120215500	120216500	-0.7116188375078154
chr7	120216600	120217600	-0.1097996728276557
chr7	120216700	120217700	-0.02528301879736828
chr7	120216800	120217800	0.44436054785941626
chr7	120216900	120217900	0.9308323101970504
chr7	120217000	120218000	1.7042167075947112
chr7	120217100	120218100	2.030696905783895
chr7	120217200	120218200	1.162421971920334
chr7	120217300	120218300	0.7892310430868855
chr7	120217400	120218400	1.0030000834048147
chr7	120217500	120218500	1.8185940091000157
chr7	120217600	120218600	2.227164222881709
chr7	120217700	120218700	2.4423891065992067
chr7	120217800	120218800	2.2974486162008847
chr7	120217900	120218900	1.6655680531743082
chr7	120218000	120219000	1.293042549886094
chr7	120218100	120219100	0.006451255089475926
chr7	120218200	120219200	0.33451245110500033
chr7	120218300	120219300	0.4950003353513954
chr7	120218400	120219400	0.4422031785265935
chr7	120219500	120220500	0.8712561437844192
chr7	120219600	120220600	0.8293985327247748
chr7	120219700	120220700	0.32216289442145085
chr7	120219800	120220800	0.3079807755303857
chr7	120219900	120220900	0.567727121097765
chr7	120220000	120221000	0.5832639962443333
chr7	120220100	120221100	0.6035250592553377
chr7	120220200	120221200	1.0284837772494513
chr7	120220300	120221300	1.33478505316022
chr7	120220400	120221400	1.1305765781626642
chr7	120220500	120221500	1.6876931634666998
chr7	120220600	120221600	1.5008500110363394
chr7	120220700	120221700	1.7043992000648076
chr7	120220800	120221800	1.5629966902292567
chr7	120220900	120221900	1.8239818099108995
chr7	120221000	120222000	1.7067820670760765
chr7	120221100	120222100	1.7474924143891672
chr7	120221200	120222200	1.1383520893034444
chr7	120221300	120222300	0.8936732972910836
chr7	120221400	120222400	1.0712847437303041
chr7	120221500	120222500	0.7593049247725165
chr7	120221600	120222600	0.15691338705985167
chr7	120221700	120222700	0.21463405262136007
chr7	120221800	120222800	-0.3090585305118242
chr7	120221900	120222900	-0.6794480316136638
chr7	120222000	120223000	-0.019613054977459916
chr7	120222100	120223100	-0.32194696992108873
chr7	120222200	120223200	-0.5652708076105561
chr7	120222300	120223300	-1.0544013260670937
chr7	120222400	120223400	-0.9767418373110908
chr7	120222500	120223500	-1.10937083315038
chr7	120222600	120223600	-0.8973709750293953
chr7	120222700	120223700	-0.9104536108066668
chr7	120222800	120223800	-0.469770707210002
chr7	120222900	120223900	-0.5797393948115874
chr7	120223000	120224000	-1.0618468164883663
chr7	120223100	120224100	-1.841965164833115
chr7	120223200	120224200	-1.3450066988979985
chr7	120223300	120224300	-0.8351039454287733
chr7	120223400	120224400	-0.819251790298263
chr7	120223500	120224500	-0.34134830099357377
chr7	120223600	120224600	-0.625561244303449
chr7	120223700	120224700	-1.1116305458602358
chr7	120223800	120224800	-1.062911643195475
chr7	120223900	120224900	-0.8110608765310664
chr7	120224000	120225000	-1.3870487102104938
chr7	120224100	120225100	-0.4146062375181251
chr7	120224200	120225200	-0.15263749007984326
chr7	120224300	120225300	-0.4255794752340232
chr7	120224400	120225400	-0.06366295816831069
chr7	120224500	120225500	-0.1520855445365772
chr7	120224600	120225600	-0.4453654764355074
chr7	120224700	120225700	-0.1326406756941399
chr7	120224800	120225800	-0.629584031161826
chr7	120224900	120225900	-0.9038415362014748
chr7	120225000	120226000	-0.40836618402600966
chr7	120225100	120226100	-0.5262462592133862
chr7	120225200	120226200	-1.0121497892518736
chr7	120225300	120226300	-0.6931540381012219
chr7	120225400	120226400	-0.9970420913855712
chr7	120225500	120226500	-1.4521312787525371
chr7	120225600	120226600	-1.4878419470227398
chr7	120225700	120226700	-1.5288118178534902
chr7	120225800	120226800	-1.2362870846405147
chr7	120225900	120226900	-0.9769164397055784
chr7	120226000	120227000	-0.7239279510131239
chr7	120226100	120227100	-0.9842977692711402
chr7	120226200	120227200	-0.4350200637829192
chr7	120226300	120227300	-0.06887737146876574
chr7	120226400	120227400	-0.19112083094411614
chr7	120226500	120227500	0.02771840341512949
chr7	120226600	120227600	0.9282961645030826
chr7	120226700	120227700	1.1328193196053462
chr7	120226800	120227800	1.0415684897201922
chr7	120226900	120227900	1.397311878576656
chr7	120227000	120228000	0.742762895680223
chr7	120227100	120228100	1.3066730175968395
chr7	120227200	120228200	0.8802980793367963
chr7	120227300	120228300	0.970589168686034
chr7	120227400	120228400	1.1330320405127143
chr7	120227500	120228500	1.0494109981609028
chr7	120227600	120228600	0.4173277810625552
chr7	120227700	120228700	0.0011494381603002735
chr7	120227800	120228800	0.20082444885901915
chr7	120227900	120228900	-0.3880738633355996
chr7	120228000	120229000	0.7155725499101593
chr7	120228100	120229100	0.3289361566042023
chr7	120228200	120229200	0.4085546930209012
chr7	120228300	120229300	0.14522580971054613
chr7	120228400	120229400	-0.2309506758941959
chr7	120228500	120229500	-0.1899727465686125
chr7	120228600	120229600	0.2426463396778068
chr7	120228700	120229700	0.5092236524878386
chr7	120228800	120229800	0.8114392753100598
chr7	120228900	120229900	0.8833169943515249
chr7	120229000	120230000	0.3757269822167161
chr7	120229100	120230100	-0.2484622138290633
chr7	120229200	120230200	-0.2626467468336098
chr7	120229300	120230300	-0.4639829632904165
chr7	120229400	120230400	-0.11491427897556013
chr7	120229500	120230500	0.3514024865847303
chr7	120229600	120230600	0.3135790059228649
chr7	120229700	120230700	0.3077930888605885
chr7	120229800	120230800	-0.058280648028497035
chr7	120229900	120230900	0.20446795018166405
chr7	120230000	120231000	0.09798581204392705
chr7	120230100	120231100	1.7160840400623336
chr7	120230200	120231200	1.0093988188752785
chr7	120230300	120231300	1.222215384499772
chr7	120230400	120231400	0.7473286109706753
chr7	120230500	120231500	-0.3315705108912064
chr7	120230600	120231600	-0.8387848206713019
chr7	120230700	120231700	-0.9114776425560296
chr7	120230800	120231800	-0.374321315563484
chr7	120230900	120231900	-0.4478999629328077
chr7	120231000	120232000	-0.5206765629386493
chr7	120231100	120232100	-0.857121768299772
chr7	120231200	120232200	-0.39922496785276695
chr7	120231300	120232300	-0.42061325130259897
chr7	120231400	120232400	-0.2854680775456868
chr7	120231500	120232500	0.2735667925431221
chr7	120231600	120232600	0.6005314001106894
chr7	120231700	120232700	0.3442613657146825
chr7	120231800	120232800	-0.16849742278357716
chr7	120231900	120232900	0.13585981934000727
chr7	120232000	120233000	0.2988341447473704
chr7	120232100	120233100	-0.251521650408938
chr7	120232200	120233200	0.2062870819462149
chr7	120232300	120233300	-0.14509354549170864
chr7	120232400	120233400	-0.01640730161713498
chr7	120232500	120233500	-0.5484150490830435
chr7	120232600	120233600	-0.9798485327890332
chr7	120232700	120233700	-0.9816515599985292
chr7	120232800	120233800	-0.41248260666742015
chr7	120232900	120233900	-0.7291239875774207
chr7	120233000	120234000	-1.2223746904937998
chr7	120233100	120234100	-0.9930715315389159
chr7	120233200	120234200	-1.3705719099343814
chr7	120233300	120234300	-1.1003665053619378
chr7	120233400	120234400	-1.3458765290132846
chr7	120233500	120234500	-0.9385484468263472
chr7	120233600	120234600	-0.7616617729358793
chr7	120233700	120234700	-0.4733517709995442
chr7	120233800	120234800	-1.4681602154479496
chr7	120233900	120234900	-2.0533897013659916
chr7	120235000	120236000	-4.690186630274922
chr7	120235100	120236100	-5.628913083757293
chr7	120235200	120236200	-6.604035369219682
chr7	120235300	120236300	-7.264991829644347
chr7	120235400	120236400	-6.898748231799071
chr7	120235500	120236500	-6.980341313022922
chr7	120235600	120236600	-6.689606159698792
chr7	120235700	120236700	-7.2903668426860255
chr7	120235800	120236800	-6.188084975444702
chr7	120235900	120236900	-6.325652903746513
chr7	120236000	120237000	-5.707722054855269
chr7	120236100	120237100	-5.911597151298988
chr7	120236200	120237200	-6.005778466015138
chr7	120236300	120237300	-5.867438202428253
chr7	120236400	120237400	-6.169383477812582
chr7	120236500	120237500	-6.618753816151763
chr7	120236600	120237600	-7.3348253897319715
chr7	120236700	120237700	-6.932859647399987
chr7	120237000	120238000	-8.478907078036778
chr7	120237100	120238100	-7.170345807700031
chr7	120237200	120238200	-6.530965116768883
chr7	120237300	120238300	-6.5010277798814915
chr7	120237400	120238400	-6.5159686804125245
chr7	120237500	120238500	-5.514078278899405
chr7	120237600	120238600	-5.063358246796598
chr7	120237700	120238700	-4.836555083714927
chr7	120237800	120238800	-4.5295869684012064
chr7	120237900	120238900	-3.1797866059410653
chr7	120238000	120239000	-3.4778793505689896
chr7	120238100	120239100	-4.38922264135263
chr7	120238200	120239200	-3.7130584524579753
chr7	120238300	120239300	-2.6788004851645573
chr7	120238400	120239400	-2.4969965650732298
chr7	120238500	120239500	-2.657223889114734
chr7	120238600	120239600	-2.4053996148843684
chr7	120238700	120239700	-2.1159279707414025
chr7	120238800	120239800	-2.8781908161230083
chr7	120238900	120239900	-2.491999175318476
chr7	120239000	120240000	-2.6444872979260823
chr7	120239100	120240100	-2.133480841096036
chr7	120239200	120240200	-2.370120567162769
chr7	120239300	120240300	-2.9985333294564582
chr7	120239400	120240400	-3.4687572214158795
chr7	120239500	120240500	-3.0110690845264823
chr7	120239600	120240600	-2.627306693544725
chr7	120239700	120240700	-2.5500647283574147
chr7	120239800	120240800	-1.728193455285182
chr7	120239900	120240900	-1.7188275343801356
chr7	120240000	120241000	-0.6440519829252039
chr7	120240100	120241100	-0.4422318111484588
chr7	120240200	120241200	-0.17857066311730366
chr7	120240300	120241300	-0.2386209163678581
chr7	120240400	120241400	0.1315944847507585
chr7	120240500	120241500	-0.2396908422731183
chr7	120240600	120241600	-0.76841802167249
chr7	120240700	120241700	-1.375498196657405
chr7	120240800	120241800	-1.4091474114203704
chr7	120240900	120241900	-1.7578245639404255
chr7	120241000	120242000	-1.1967449431694228
chr7	120241100	120242100	-0.9535443660765645
chr7	120241200	120242200	-1.9684883138243168
chr7	120241300	120242300	-1.6436652252648285
chr7	120241400	120242400	-1.108497787970497
chr7	120241500	120242500	-0.6677637241727405
chr7	120241600	120242600	-0.2257063373113899
chr7	120241700	120242700	0.5019450732687993
chr7	120241800	120242800	0.4743090317808944
chr7	120241900	120242900	0.2514096248296596
chr7	120242000	120243000	-0.9607703483215311
chr7	120242100	120243100	-1.2885219633262386
chr7	120242200	120243200	-0.2868653865766041
chr7	120242300	120243300	-0.4723490189412658
chr7	120242400	120243400	-0.7365453320563885
chr7	120242500	120243500	-0.6914209443455811
chr7	120242600	120243600	-0.9849329869092348
chr7	120242700	120243700	-1.3625301761565094
chr7	120242800	120243800	-1.802492188670696
chr7	120242900	120243900	-1.81761020031748
chr7	120243000	120244000	-1.8312056973384196
chr7	120243100	120244100	-1.5410785068287185
chr7	120243200	120244200	-1.7595623549919288
chr7	120243300	120244300	-1.1753801929076828
chr7	120243400	120244400	-1.6536850662137117
chr7	120243500	120244500	-1.5433892704251102
chr7	120243600	120244600	-1.6607174315400184
chr7	120243700	120244700	-1.2072329381654814
chr7	120243800	120244800	-0.8699352958062712
chr7	120243900	120244900	-0.8892478833558083
chr7	120244000	120245000	-0.7217201314559135
chr7	120244100	120245100	-0.9549543659278624
chr7	120244200	120245200	-0.9528473773611856
chr7	120244300	120245300	-1.011215199948908
chr7	120244400	120245400	-0.4774770626504769
chr7	120244500	120245500	-1.0809491252554435
chr7	120244600	120245600	-0.8943199042046598
chr7	120244700	120245700	-0.4781847812971582
chr7	120244800	120245800	0.1803112793352865
chr7	120244900	120245900	0.08542612588030718
chr7	120245000	120246000	0.2284109410513645
chr7	120245100	120246100	0.10071710294154376
chr7	120245200	120246200	0.04158237488207971
chr7	120245300	120246300	-0.30079062798888234
chr7	120245400	120246400	-0.009769206073375098
chr7	120245500	120246500	0.4831601776467122
chr7	120245600	120246600	0.828170059724569
chr7	120245700	120246700	0.4814507075033913
chr7	120245800	120246800	0.4852581334400123
chr7	120245900	120246900	0.6609598949565606
chr7	120246000	120247000	0.36940986590048636
chr7	120246100	120247100	0.7634402730008527
chr7	120246200	120247200	0.8682048176963941
chr7	120246300	120247300	1.1913442143168511
chr7	120246400	120247400	0.8406570874596146
chr7	120246500	120247500	0.8102038715744577
chr7	120246600	120247600	1.0457475351567147
chr7	120246700	120247700	1.1071272196506026
chr7	120246800	120247800	0.6456184219060366
chr7	120246900	120247900	0.7512418757881882
chr7	120247000	120248000	0.9878803320702919
chr7	120247100	120248100	0.9435096530881066
chr7	120247200	120248200	0.525400543335583
chr7	120247300	120248300	-0.30960719811830834
chr7	120247400	120248400	-0.22178361939532426
chr7	120247500	120248500	0.10704559092948912
chr7	120247600	120248600	0.24504635410986506
chr7	120247700	120248700	0.17291317518892654
chr7	120247800	120248800	0.682771386000071
chr7	120247900	120248900	0.9435957843548396
chr7	120248000	120249000	1.7448057246044095
chr7	120248100	120249100	0.7689385643005744
chr7	120248200	120249200	1.4682136549003038
chr7	120248300	120249300	2.4978961500821732
chr7	120248400	120249400	2.993071044673005
chr7	120248500	120249500	2.5828845568360146
chr7	120248600	120249600	2.6407344061528173
chr7	120248700	120249700	1.8226745573317944
chr7	120248800	120249800	1.4481991978882092
chr7	120248900	120249900	1.4406705770867774
chr7	120249000	120250000	1.0917284363025148
chr7	120249100	120250100	2.0419235655745718
chr7	120249200	120250200	1.4547753887705432
chr7	120249300	120250300	1.2916681332858255
chr7	120249400	120250400	0.22254728845853
chr7	120250500	120251500	1.5759626813679033
chr7	120250600	120251600	1.6233905433611584
chr7	120250700	120251700	1.7365138219780802
chr7	120250800	120251800	2.213323207815728
chr7	120250900	120251900	1.7390469100528547
chr7	120251000	120252000	0.8652761228922751
chr7	120251100	120252100	0.5076816863950135
chr7	120251200	120252200	0.12342727884127308
chr7	120251300	120252300	0.2854630556076293
chr7	120251400	120252400	0.030814912412399163
chr7	120251500	120252500	0.2887337773466232
chr7	120251600	120252600	0.6199297015711002
chr7	120251700	120252700	-0.4563231445651225
chr7	120251800	120252800	-0.9256249322309564
chr7	120251900	120252900	-0.6320647438138471
chr7	120252000	120253000	0.04983131441913451
chr7	120252100	120253100	0.34705792138764546
chr7	120252200	120253200	0.6530912206229524
chr7	120252300	120253300	0.3722377432903742
chr7	120252400	120253400	0.2303828895348664
chr7	120252500	120253500	0.12936154210358536
chr7	120252600	120253600	-0.38217628371302775
chr7	120252700	120253700	0.2678742368458231
chr7	120252800	120253800	-0.1321066413990801
chr7	120252900	120253900	0.2014931760942756
chr7	120253000	120254000	0.2539649766562349
chr7	120253100	120254100	0.6645303957813533
chr7	120253200	120254200	0.7047294948437691
chr7	120253300	120254300	0.6482066107072306
chr7	120253400	120254400	0.70015446428299
chr7	120253500	120254500	0.5018484030177279
chr7	120253600	120254600	0.6972376733811345
chr7	120253700	120254700	1.102498899203417
chr7	120253800	120254800	1.2743831104227688
chr7	120253900	120254900	0.714101263983831
chr7	120254000	120255000	0.7991665257526663
chr7	120254100	120255100	0.2332742844536177
chr7	120254200	120255200	0.32206101497599365
chr7	120254300	120255300	0.19247804424719853
chr7	120254400	120255400	0.6052485705419449
chr7	120254500	120255500	0.9627306008972836
chr7	120254600	120255600	0.6518439120040767
chr7	120254700	120255700	-0.14207921557477712
chr7	120254800	120255800	0.2905704058754301
chr7	120254900	120255900	0.4706624067360049
chr7	120255000	120256000	0.1163796370514911
chr7	120255900	120256900	0.31392533067144857
chr7	120256000	120257000	-0.19210364326917012
chr7	120256100	120257100	0.3349377693232076
chr7	120256200	120257200	0.4082347041531194
chr7	120256300	120257300	0.13628189317065995
chr7	120256400	120257400	0.3850260927863015
chr7	120256500	120257500	0.4924839137472079
chr7	120256600	120257600	0.3649973510340187
chr7	120256700	120257700	0.17215688793422684
chr7	120256800	120257800	-0.5110619704584155
chr7	120256900	120257900	0.09635161412220454
chr7	120257000	120258000	0.4470037836927372
chr7	120257100	120258100	0.05796997961827141
chr7	120257200	120258200	-0.380200011368799
chr7	120257300	120258300	-0.4594114546487092
chr7	120257400	120258400	-1.1915118939343816
chr7	120257500	120258500	-1.1613017078528651
chr7	120257600	120258600	-1.3957471715539602
chr7	120257700	120258700	-0.8412728177517876
chr7	120257800	120258800	0.2388413366161501
chr7	120257900	120258900	-0.2541693827527461
chr7	120258000	120259000	-0.30991335463091757
chr7	120258100	120259100	-0.4660766489125596
chr7	120258200	120259200	-0.35950281071447104
chr7	120258300	120259300	-0.041876731150856425
chr7	120258400	120259400	0.11629553632014175
chr7	120258500	120259500	0.02621839584690961
chr7	120258600	120259600	0.023654037223052003
chr7	120258700	120259700	-1.1463712876416463
chr7	120258800	120259800	-1.3943422587775096
chr7	120258900	120259900	-1.3343825599371442
chr7	120259000	120260000	-1.4514179787191455
chr7	120259100	120260100	-1.6938540693315405
chr7	120259200	120260200	-1.851460011801877
chr7	120259300	120260300	-2.2559833690437987
chr7	120259400	120260400	-2.233540374892624
chr7	120259500	120260500	-1.4476793672206787
chr7	120259600	120260600	-0.2247613565893672
chr7	120259700	120260700	0.9073668458452698
chr7	120259800	120260800	1.3437170110757168
chr7	120259900	120260900	1.2405534332749206
chr7	120260000	120261000	1.7387389698740214
chr7	120260100	120261100	1.848556733778615
chr7	120260200	120261200	1.94232902841257
chr7	120260300	120261300	2.5268515336927275
chr7	120260400	120261400	2.5885912392338093
chr7	120260500	120261500	1.739042398708107
chr7	120260600	120261600	0.6806505334962356
chr7	120260700	120261700	0.1703301149199856
chr7	120260800	120261800	-0.6273393529917854
chr7	120262600	120263600	1.0862665315272533
chr7	120262700	120263700	1.1562123680726626
chr7	120262800	120263800	0.9022610840838408
chr7	120262900	120263900	0.6431528847715984
chr7	120263000	120264000	0.798683430212414
chr7	120263100	120264100	1.21003892538643
chr7	120263200	120264200	0.979967602574005
chr7	120263300	120264300	0.7235598967409238
chr7	120263400	120264400	-0.08770519098871289
chr7	120263500	120264500	-0.37647744492104296
chr7	120263600	120264600	-0.6740983727799089
chr7	120263700	120264700	-0.6984566149948868
chr7	120263800	120264800	-0.8078673107090305
chr7	120263900	120264900	-0.7642199081701998
chr7	120264000	120265000	-1.2034776749033025
chr7	120264100	120265100	-1.5790241451190157
chr7	120264200	120265200	-2.0417706306035583
chr7	120264300	120265300	-1.8646710601804928
chr7	120264400	120265400	-1.3290232875853498
chr7	120264500	120265500	-1.4057768057117992
chr7	120264600	120265600	-1.0342200035810136
chr7	120264700	120265700	-1.572263941426944
chr7	120264800	120265800	-1.9128714007223504
chr7	120264900	120265900	-2.06426039852922
chr7	120265000	120266000	-1.7279259473674895
chr7	120265100	120266100	-1.4982255908100497
chr7	120265200	120266200	-1.4352318513953994
chr7	120265300	120266300	-0.9470145517077604
chr7	120265400	120266400	-0.21506201285084067
chr7	120265500	120266500	-0.01150137370220909
chr7	120265600	120266600	-0.037141905669457374
chr7	120265700	120266700	0.14523922220281155
chr7	120265800	120266800	0.3395656692161276
chr7	120265900	120266900	0.43524555992129466
chr7	120266000	120267000	0.22675684616927677
chr7	120266100	120267100	-0.022128936632926883
chr7	120266200	120267200	-0.22073263749761804
chr7	120266300	120267300	-0.6829040720371243
chr7	120266400	120267400	-1.653825644442643
chr7	120266500	120267500	-1.3705141273618249
chr7	120266600	120267600	-1.4336572530079683
chr7	120266700	120267700	-1.798697692435728
chr7	120266800	120267800	-1.6125108641106702
chr7	120266900	120267900	-1.2895167066835336
chr7	120267000	120268000	-0.8691340785289372
chr7	120267100	120268100	-0.8388560301098489
chr7	120267200	120268200	-0.22310413611127888
chr7	120267300	120268300	-0.573436622971318
chr7	120267400	120268400	-0.13195463485296152
chr7	120267500	120268500	-0.28931507216890395
chr7	120267600	120268600	-0.205961088934078
chr7	120267700	120268700	-0.401938539391024
chr7	120267800	120268800	-0.5866904923292099
chr7	120267900	120268900	-0.9687378242311918
chr7	120268000	120269000	-0.5959594686626482
chr7	120268100	120269100	-0.7444874184341829
chr7	120268200	120269200	-0.9398063839977246
chr7	120268300	120269300	-1.1650088584638052
chr7	120268400	120269400	-1.548059314690431
chr7	120268500	120269500	-1.633016537696941
chr7	120268600	120269600	-1.7343101935509688
chr7	120268700	120269700	-0.6182935749777055
chr7	120268800	120269800	-0.4326406112481936
chr7	120268900	120269900	-0.4366800493756835
chr7	120269000	120270000	-0.7270191946854652
chr7	120269100	120270100	-0.7131427434510371
chr7	120269200	120270200	-0.3349526426488625
chr7	120269300	120270300	0.693956391933652
chr7	120269400	120270400	0.7766615335842998
chr7	120269500	120270500	0.6027303962531422
chr7	120269600	120270600	0.5665930104481574
chr7	120269700	120270700	0.13518945374736174
chr7	120269800	120270800	0.1580410808237269
chr7	120269900	120270900	0.4816047098132714
chr7	120270000	120271000	0.7490299903458726
chr7	120270100	120271100	0.8519729428015702
chr7	120270200	120271200	1.0463631761424776
chr7	120270300	120271300	0.3631281772433289
chr7	120270400	120271400	0.6862377123406938
chr7	120270500	120271500	1.5282899761713278
chr7	120270600	120271600	1.653274472422927
chr7	120270700	120271700	1.5248371057373622
chr7	120270800	120271800	1.4181151602409132
chr7	120270900	120271900	1.2741385970721986
chr7	120271000	120272000	0.5564207788476375
chr7	120271100	120272100	0.9589888945668108
chr7	120271200	120272200	0.9251631466267924
chr7	120271300	120272300	0.8598363085495887
chr7	120271400	120272400	0.3252320603358437
chr7	120271500	120272500	-0.15897439154524276
chr7	120271600	120272600	0.19334881935437973
chr7	120271700	120272700	-0.118271566419545
chr7	120271800	120272800	0.4656723538562882
chr7	120271900	120272900	0.5091503292558387
chr7	120272000	120273000	1.2994625472617598
chr7	120272100	120273100	1.3827575655678954
chr7	120272200	120273200	0.5898951940261046
chr7	120272300	120273300	0.9088191172932324
chr7	120272400	120273400	1.069732814182114
chr7	120272500	120273500	1.6963760342223464
chr7	120272600	120273600	1.3822652696555853
chr7	120272700	120273700	1.6605263771267569
chr7	120272800	120273800	0.6965201700330833
chr7	120272900	120273900	0.5104437319254337
chr7	120273000	120274000	-0.1284127026145181
chr7	120273100	120274100	-0.7590824050376209
chr7	120273200	120274200	0.03762772637430506
chr7	120273300	120274300	-0.2478754241714797
chr7	120273400	120274400	0.0495571802949556
chr7	120273500	120274500	-0.30628593653577635
chr7	120273600	120274600	-0.23560089740718584
chr7	120273700	120274700	0.04227156939742399
chr7	120273800	120274800	1.6673939353476297
chr7	120273900	120274900	2.005479191330212
chr7	120274000	120275000	2.518376505098232
chr7	120274100	120275100	4.059720490188921
chr7	120274200	120275200	4.688783569965068
chr7	120274300	120275300	5.220686793153151
chr7	120274400	120275400	5.622411121377606
chr7	120274500	120275500	5.356220635631867
chr7	120274600	120275600	5.682129426310366
chr7	120274700	120275700	6.145607081032961
chr7	120274800	120275800	5.739642075758004
chr7	120274900	120275900	4.571356984851514
chr7	120275000	120276000	3.749834406892789
chr7	120275100	120276100	2.001361290940239
chr7	120275200	120276200	0.4635140151118314
chr7	120275300	120276300	-0.00850122845579798
chr7	120275400	120276400	-0.2450682300731658
chr7	120275500	120276500	-0.4469438727993633
chr7	120275600	120276600	-0.4160702363339838
chr7	120275700	120276700	-0.5627068487078756
chr7	120275800	120276800	-0.8531084374989285
chr7	120275900	120276900	-0.2228078361441261
chr7	120276000	120277000	0.027959121255734624
chr7	120276100	120277100	0.4891101993584062
chr7	120276200	120277200	0.9585792792896006
chr7	120276300	120277300	1.21589727580055
chr7	120276400	120277400	1.4250941096995704
chr7	120276500	120277500	1.6187124430386046
chr7	120276600	120277600	2.018068770008955
chr7	120276700	120277700	2.2594334587391964
chr7	120276800	120277800	2.3939014929166658
chr7	120276900	120277900	1.962155508172256
chr7	120277000	120278000	2.2104734452487778
chr7	120277100	120278100	2.1465332151720578
chr7	120277200	120278200	1.79548926024137
chr7	120277300	120278300	2.051483532976755
chr7	120277400	120278400	1.8079918613371573
chr7	120277500	120278500	1.8043371830693449
chr7	120277600	120278600	1.4928434938722992
chr7	120277700	120278700	1.3517488723383
chr7	120277800	120278800	1.1805768329744222
chr7	120277900	120278900	1.2131876346819015
chr7	120278000	120279000	0.30441555648110735
chr7	120278100	120279100	-0.16096101054882664
chr7	120278200	120279200	-0.3047214737819269
chr7	120278300	120279300	-0.31206728991826044
chr7	120278400	120279400	0.6864306818116782
chr7	120278500	120279500	0.4158998079745129
chr7	120278600	120279600	0.3545054327095325
chr7	120278700	120279700	-0.025165130792789137
chr7	120278800	120279800	-0.01219635429241505
chr7	120278900	120279900	-0.21393638355374064
chr7	120279000	120280000	0.039549502776396336
chr7	120279100	120280100	0.38141672283640027
chr7	120279200	120280200	0.6068646082811651
chr7	120279300	120280300	0.9679545123128676
chr7	120279400	120280400	0.3775126978499493
chr7	120279500	120280500	0.34387090979661844
chr7	120279600	120280600	0.4744740769430281
chr7	120279700	120280700	0.5624544464152182
chr7	120279800	120280800	0.5524890085292667
chr7	120279900	120280900	1.0402303565549729
chr7	120280000	120281000	0.4330159083658688
chr7	120280100	120281100	-0.08522767158379876
chr7	120280200	120281200	-0.21443687984879398
chr7	120280300	120281300	-1.1016257981189577
chr7	120280400	120281400	-2.3415583192336697
chr7	120280500	120281500	-2.349065042490958
chr7	120280600	120281600	-2.1991357290255182
chr7	120280700	120281700	-1.5993412539080487
chr7	120280800	120281800	-1.3228632477170936
chr7	120280900	120281900	-1.0459630783978666
chr7	120281000	120282000	-0.8146470788648864
chr7	120281100	120282100	-1.2858604053565836
chr7	120281200	120282200	-0.963705761684689
chr7	120281300	120282300	-1.146912314830905
chr7	120281400	120282400	-0.7191683019438072
chr7	120281500	120282500	-0.004786552706504552
chr7	120281600	120282600	-0.1496114293035284
chr7	120281700	120282700	-1.13142560231048
chr7	120281800	120282800	-1.3621098534464486
chr7	120281900	120282900	-1.5491713796703133
chr7	120282000	120283000	-0.9899223358949232
chr7	120282100	120283100	-0.2478907410399399
chr7	120282200	120283200	-0.5991812503079286
chr7	120282300	120283300	-0.08834298000733899
chr7	120282400	120283400	0.472973092371465
chr7	120282500	120283500	0.04636066022377836
chr7	120282600	120283600	-0.540075825836179
chr7	120282700	120283700	0.5888920245519045
chr7	120282800	120283800	0.2995406049125391
chr7	120282900	120283900	0.31151720606590977
chr7	120283000	120284000	-0.505192972239173
chr7	120283100	120284100	-0.7562842777445701
chr7	120283200	120284200	-1.4649698771554154
chr7	120283300	120284300	-1.2602840167537688
chr7	120283400	120284400	-1.0922070084615558
chr7	120283500	120284500	-2.202935503230634
chr7	120283600	120284600	-1.2161275293061933
chr7	120283700	120284700	-2.0408729307002567
chr7	120283800	120284800	-1.997300592491924
chr7	120283900	120284900	-2.594676967808633
chr7	120284000	120285000	-2.0804732191704174
chr7	120284100	120285100	-1.7768535002386376
chr7	120284200	120285200	-1.0320586118370187
chr7	120284300	120285300	-1.3815087206759458
chr7	120284400	120285400	-1.3526663903541605
chr7	120284500	120285500	-0.2256290130154557
chr7	120284600	120285600	-0.8943958863001422
chr7	120284700	120285700	-0.33463004017403275
chr7	120284800	120285800	0.06273002580958263
chr7	120284900	120285900	1.5263950601153464
chr7	120285000	120286000	1.542521506236022
chr7	120285100	120286100	1.9480625111119616
chr7	120285200	120286200	1.4140830045516246
chr7	120285300	120286300	1.1525826185993118
chr7	120285400	120286400	1.2513582947509243
chr7	120285500	120286500	1.3884777318584005
chr7	120285600	120286600	1.4126673923589692
chr7	120285700	120286700	0.8598751964393372
chr7	120285800	120286800	0.7195434089855658
chr7	120285900	120286900	-0.01435662273441403
chr7	120286000	120287000	-0.460457768907579
chr7	120286100	120287100	-0.9942624375003672
chr7	120286200	120287200	-1.0047275769906392
chr7	120286300	120287300	-0.805906665736721
chr7	120286400	120287400	-0.8595400893322421
chr7	120286500	120287500	-1.3405713692878296
chr7	120286600	120287600	-0.7655561640958225
chr7	120286700	120287700	-0.9099602851248246
chr7	120286800	120287800	-0.6358629643859358
chr7	120286900	120287900	-0.6670918586579351
chr7	120287000	120288000	-0.6334876925355033
chr7	120287100	120288100	-0.4729331841801791
chr7	120287200	120288200	-0.402299944478015
chr7	120287300	120288300	-0.3269065398464051
chr7	120287400	120288400	-0.6631265773836275
chr7	120287500	120288500	-0.1996935918090249
chr7	120287600	120288600	-0.9488752705026148
chr7	120287700	120288700	-1.002407328199184
chr7	120287800	120288800	-1.1251604352068894
chr7	120287900	120288900	-0.5822261999543177
chr7	120288000	120289000	-0.5742942598645153
chr7	120288100	120289100	-0.16516522788990612
chr7	120288200	120289200	-0.14296520521438985
chr7	120288300	120289300	-0.06553170441733848
chr7	120288400	120289400	0.1518466990622681
chr7	120288500	120289500	-0.34505339072640345
chr7	120288600	120289600	-0.3374290731733009
chr7	120288700	120289700	1.1517589436266014
chr7	120288800	120289800	1.4664483616416495
chr7	120288900	120289900	1.2420056593620985
chr7	120289000	120290000	1.3773214505987892
chr7	120289100	120290100	0.8012395415101474
chr7	120289200	120290200	1.0123370569135095
chr7	120289300	120290300	0.8378194976681062
chr7	120289400	120290400	1.0039022667431643
chr7	120289500	120290500	1.0361425134430673
chr7	120289600	120290600	0.9849912602998036
chr7	120289700	120290700	0.4352513272131972
chr7	120289800	120290800	-0.8104685798729164
chr7	120289900	120290900	-0.919230682007042
chr7	120290000	120291000	-0.7340340933801044
chr7	120290100	120291100	-0.8592221278609885
chr7	120290200	120291200	-0.7293133865024953
chr7	120290300	120291300	-1.0700584840776746
chr7	120290400	120291400	-1.4017499811103435
chr7	120290500	120291500	-0.6702127424577629
chr7	120290600	120291600	-0.24810492752195346
chr7	120290700	120291700	-0.6391245822534315
chr7	120290800	120291800	0.08178798612534181
chr7	120290900	120291900	-0.3567194857772171
chr7	120291000	120292000	-0.45439399078150317
chr7	120291100	120292100	0.14492410130444086
chr7	120291200	120292200	0.04766564745006276
chr7	120291300	120292300	-0.2119789566361448
chr7	120291400	120292400	-0.0903280795799566
chr7	120291500	120292500	-0.8511891880931702
chr7	120291600	120292600	-1.0136178280536496
chr7	120291700	120292700	-0.7538824626694515
chr7	120291800	120292800	-0.7218267012734925
chr7	120291900	120292900	-0.5883742328896332
chr7	120292000	120293000	-0.6903384199910374
chr7	120292100	120293100	-0.7854529495049573
chr7	120292200	120293200	-0.929135771593744
chr7	120292300	120293300	-0.650467964721377
chr7	120292400	120293400	-0.5611797390637213
chr7	120292500	120293500	0.1382259333511254
chr7	120292600	120293600	0.15154883052922688
chr7	120292700	120293700	-0.3604309557864005
chr7	120292800	120293800	-0.4007054130386937
chr7	120292900	120293900	-0.032890630321790126
chr7	120293000	120294000	0.09617464983241646
chr7	120293100	120294100	-0.08411385514579657
chr7	120293200	120294200	0.13898425600873834
chr7	120293300	120294300	0.1858790202665565
chr7	120293400	120294400	0.5367576537082961
chr7	120293500	120294500	0.615072726502313
chr7	120293600	120294600	0.3369896533762841
chr7	120293700	120294700	1.114205407702507
chr7	120293800	120294800	1.1942920065599316
chr7	120293900	120294900	1.0634099180898062
chr7	120294000	120295000	1.232812314602017
chr7	120294100	120295100	1.3176512318467326
chr7	120294200	120295200	1.3096274236911831
chr7	120294300	120295300	1.5239587353317274
chr7	120294400	120295400	1.4160449181231611
chr7	120294500	120295500	0.763954241587612
chr7	120294600	120295600	0.2374327629102265
chr7	120294700	120295700	-0.30852146577402473
chr7	120294800	120295800	-0.7380137420987831
chr7	120294900	120295900	-0.7255334964125464
chr7	120295000	120296000	-0.8413521388804314
chr7	120295100	120296100	-0.5712391264437889
chr7	120295200	120296200	-0.7765960713338009
chr7	120295300	120296300	-0.6300554533202036
chr7	120295400	120296400	-1.483329067404867
chr7	120295500	120296500	-1.1080026188961176
chr7	120295600	120296600	-0.7864023794459801
chr7	120295700	120296700	-0.5783929577062674
chr7	120295800	120296800	-0.06335712257796039
chr7	120295900	120296900	0.7020218948816893
chr7	120296000	120297000	0.8089748017235003
chr7	120296100	120297100	0.7489020276157828
chr7	120296200	120297200	0.7964035221478848
chr7	120296300	120297300	0.4067921598088957
chr7	120296400	120297400	1.3339962612147045
chr7	120296500	120297500	1.4382282356309486
chr7	120296600	120297600	1.8779304124027525
chr7	120296700	120297700	2.1796549072899065
chr7	120296800	120297800	2.1097972187403955
chr7	120296900	120297900	1.289699872241712
chr7	120297000	120298000	0.6674579685280146
chr7	120297100	120298100	0.5754038907516954
chr7	120297200	120298200	0.6715621111286193
chr7	120297300	120298300	0.8912424913224255
chr7	120297400	120298400	0.3155021240486757
chr7	120297500	120298500	-0.5666553693777725
chr7	120297600	120298600	-0.6584787294032409
chr7	120297700	120298700	-0.4708769534957442
chr7	120297800	120298800	-0.35857456965731954
chr7	120297900	120298900	0.18976949594865314
chr7	120298000	120299000	0.6727242051185155
chr7	120298100	120299100	0.2737795185177029
chr7	120298200	120299200	0.5623508270275462
chr7	120298300	120299300	1.13759250938191
chr7	120298400	120299400	1.5114644971257511
chr7	120298500	120299500	2.1272276513805943
chr7	120298600	120299600	1.926150794751592
chr7	120298700	120299700	1.5322844051152968
chr7	120298800	120299800	1.3839449649196869
chr7	120298900	120299900	1.2562398169125433
chr7	120299000	120300000	1.4333183982205588
chr7	120299100	120300100	1.2862809173281191
chr7	120299200	120300200	1.3665282023783842
chr7	120299300	120300300	0.6129941122618978
chr7	120299400	120300400	0.5510752733563989
chr7	120299500	120300500	0.467679378665866
chr7	120299600	120300600	0.5573865641442158
chr7	120299700	120300700	0.5317650102051472
chr7	120299800	120300800	0.1845996997276617
chr7	120299900	120300900	-0.010026024870412124
chr7	120300000	120301000	-0.1142765896283891
chr7	120300100	120301100	-0.10966791066139736
chr7	120300200	120301200	-0.5518205286836565
chr7	120300300	120301300	-0.3319416733969898
chr7	120300400	120301400	-0.4051328545146196
chr7	120300500	120301500	0.2177768810169742
chr7	120300600	120301600	0.13751717833849764
chr7	120300700	120301700	0.14394210245679046
chr7	120300800	120301800	0.9157777339519834
chr7	120300900	120301900	1.1071510219578489
chr7	120301000	120302000	1.2806852536767157
chr7	120301100	120302100	2.078406154869485
chr7	120301200	120302200	2.3556347574522447
chr7	120301300	120302300	2.3152359782969283
chr7	120301400	120302400	3.031848071830848
chr7	120301500	120302500	2.8159985913259686
chr7	120301600	120302600	3.063574295198929
chr7	120301700	120302700	2.2982675206040124
chr7	120301800	120302800	2.3453166759902238
chr7	120301900	120302900	2.3502428053923534
chr7	120302000	120303000	1.9316227551643375
chr7	120302100	120303100	1.6370036088972597
chr7	120302200	120303200	1.938116432353824
chr7	120302300	120303300	2.13013976520463
chr7	120302400	120303400	1.3478516056309515
chr7	120302500	120303500	0.2362579786354488
chr7	120302600	120303600	-0.3205932282918481
chr7	120302700	120303700	0.3904371100454999
chr7	120302800	120303800	-0.4521013088604795
chr7	120302900	120303900	-0.6116697145083962
chr7	120303000	120304000	-0.4282882666778606
chr7	120303100	120304100	-0.3565896369711754
chr7	120303200	120304200	-0.8322170537606095
chr7	120303300	120304300	-0.987090941955738
chr7	120303400	120304400	-1.3135317920549483
chr7	120303500	120304500	-1.0955380742808734
chr7	120303600	120304600	-0.8177116427070441
chr7	120303700	120304700	-0.9350233192402666
chr7	120303800	120304800	-0.229458261193874
chr7	120303900	120304900	-0.04908920671079811
chr7	120304000	120305000	0.0046658454595236536
chr7	120304100	120305100	-0.4865440844218258
chr7	120304200	120305200	-0.3141348327366198
chr7	120304300	120305300	-0.5990647555947959
chr7	120304400	120305400	-0.2246851372416004
chr7	120304500	120305500	0.5480426703653472
chr7	120304600	120305600	0.5642692697715217
chr7	120304700	120305700	0.6917189370278861
chr7	120304800	120305800	0.579950045462777
chr7	120304900	120305900	1.2646648510130891
chr7	120305000	120306000	0.41124066985079977
chr7	120305100	120306100	0.3289681250602488
chr7	120305200	120306200	-0.24370394355599026
chr7	120305300	120306300	0.2478262962244677
chr7	120305400	120306400	-0.009397114105841006
chr7	120305500	120306500	-0.387744137265021
chr7	120305600	120306600	-0.7048983655119552
chr7	120305700	120306700	-0.6665204915255117
chr7	120305800	120306800	-0.6251705090374454
chr7	120305900	120306900	-1.4104253187806908
chr7	120306000	120307000	-1.017121967967888
chr7	120306100	120307100	-0.9645078051538032
chr7	120306200	120307200	-0.963872244893724
chr7	120306300	120307300	-1.4468442596846047
chr7	120306400	120307400	-1.4834693089145696
chr7	120306500	120307500	-1.5634354315801724
chr7	120306600	120307600	-1.1435247953847585
chr7	120306700	120307700	-1.0066096920790315
chr7	120306800	120307800	-1.3121619944273106
chr7	120306900	120307900	-1.171651034005832
chr7	120307000	120308000	-0.34990780067495697
chr7	120307100	120308100	0.5518794399224634
chr7	120307200	120308200	0.5316894651614695
chr7	120307300	120308300	1.6049086435548643
chr7	120307400	120308400	2.19415813150805
chr7	120307500	120308500	2.305578395545399
chr7	120307600	120308600	2.2096870934200927
chr7	120307700	120308700	2.071233724354433
chr7	120307800	120308800	1.81921944782331
chr7	120307900	120308900	1.4234856085497123
chr7	120308000	120309000	0.7748291522690538
chr7	120308100	120309100	0.2442158360694827
chr7	120308200	120309200	0.8017714119525446
chr7	120308300	120309300	0.01839443812309866
chr7	120308400	120309400	-0.4871389760585886
chr7	120308500	120309500	-0.4137737630104647
chr7	120311000	120312000	0.0325593396151841
chr7	120311100	120312100	0.27176172282929584
chr7	120311200	120312200	-0.1938106161402393
chr7	120311300	120312300	-0.5755169377752614
chr7	120311400	120312400	-1.0961692073328402
chr7	120311500	120312500	-1.2601202650557928
chr7	120311600	120312600	-1.6100752009469792
chr7	120311700	120312700	-2.1324760083844696
chr7	120311800	120312800	-1.9610943611687832
chr7	120311900	120312900	-2.0858018967137686
chr7	120312000	120313000	-1.875205781761707
chr7	120312100	120313100	-2.0513590884596944
chr7	120312200	120313200	-1.8645043821612208
chr7	120312300	120313300	-1.83452419334402
chr7	120312400	120313400	-1.037557156588823
chr7	120312500	120313500	-0.7485087312688912
chr7	120312600	120313600	-0.5034136500367873
chr7	120312700	120313700	-0.04234105184837717
chr7	120314100	120315100	-1.6695949481482448
chr7	120314200	120315200	-2.4403689295635766
chr7	120314300	120315300	-2.1344332355321742
chr7	120314400	120315400	-1.5000803461573538
chr7	120314500	120315500	-1.819517009103798
chr7	120314600	120315600	-1.4721005219776166
chr7	120314700	120315700	-1.7062044228072748
chr7	120314800	120315800	-1.5536840470626119
chr7	120314900	120315900	-0.9048327787560594
chr7	120315000	120316000	-1.132202827771172
chr7	120315100	120316100	-0.6455681002466528
chr7	120315200	120316200	-0.40254908570307374
chr7	120315300	120316300	-0.4198578697199745
chr7	120315400	120316400	-1.7947769057790397
chr7	120315500	120316500	-1.6830287023362238
chr7	120315600	120316600	-1.9812785734996217
chr7	120315700	120316700	-2.1407116284065104
chr7	120315800	120316800	-2.4204219182208937
chr7	120315900	120316900	-1.7288281511431025
chr7	120316000	120317000	-1.2838193615089664
chr7	120316100	120317100	-1.872969809684956
chr7	120316200	120317200	-0.9358471764134072
chr7	120316300	120317300	-0.6636902027397626
chr7	120316400	120317400	0.35560987173199005
chr7	120316500	120317500	0.7330609760962153
chr7	120316600	120317600	0.8714386344792219
chr7	120316700	120317700	0.5109438179787209
chr7	120316800	120317800	0.5548050466494652
chr7	120316900	120317900	0.424562453039813
chr7	120317000	120318000	-0.09599022447360957
chr7	120317100	120318100	0.1380717405206707
chr7	120317200	120318200	0.07747724481976546
chr7	120317300	120318300	-0.4530165022992417
chr7	120317400	120318400	-0.798091732347845
chr7	120317500	120318500	-1.0876049669534515
chr7	120317600	120318600	-1.481425100821938
chr7	120317700	120318700	-0.4055073221952838
chr7	120317800	120318800	-0.06291913956017353
chr7	120317900	120318900	-1.0311975699742515
chr7	120318000	120319000	-0.8983668148927464
chr7	120318100	120319100	-0.9758156745014408
chr7	120318200	120319200	-0.7751197995724066
chr7	120318300	120319300	-0.6954620131222213
chr7	120318400	120319400	-0.7814297917281645
chr7	120318500	120319500	-0.7383075027599013
chr7	120318600	120319600	-0.32458742777687205
chr7	120318700	120319700	-0.5456253681410456
chr7	120318800	120319800	-0.39290754403788747
chr7	120318900	120319900	0.1773645971996271
chr7	120319000	120320000	0.1857343539528289
chr7	120319100	120320100	0.6493949504806419
chr7	120319200	120320200	0.06597838007988187
chr7	120319300	120320300	-0.2056097103463556
chr7	120319400	120320400	-0.3174997007698061
chr7	120319500	120320500	-0.014892120890825516
chr7	120319600	120320600	0.3875761767747429
chr7	120319700	120320700	0.07612916291174633
chr7	120319800	120320800	0.02771958583514596
chr7	120319900	120320900	0.019865120173406643
chr7	120320000	120321000	-0.15003367596937828
chr7	120320100	120321100	-1.0873881162662713
chr7	120320200	120321200	-1.1278632017152208
chr7	120320300	120321300	-0.7919365130851115
chr7	120320400	120321400	-0.3955937863557952
chr7	120320500	120321500	-0.9514208101238132
chr7	120320600	120321600	-1.1434415712879409
chr7	120320700	120321700	-1.1011390237518557
chr7	120320800	120321800	-1.7509788841120542
chr7	120320900	120321900	-1.396073171512095
chr7	120321000	120322000	-0.8675890867656054
chr7	120321100	120322100	-0.31699070507058263
chr7	120321200	120322200	-0.4893848615326321
chr7	120321300	120322300	-0.8913337947567846
chr7	120321400	120322400	-0.483113696900225
chr7	120321500	120322500	-0.4798876506735663
chr7	120321600	120322600	-0.6243867277345458
chr7	120321700	120322700	-0.1824596930964263
chr7	120321800	120322800	0.5649473029007382
chr7	120321900	120322900	-0.09555031311576938
chr7	120322000	120323000	-0.8795192841503073
chr7	120322100	120323100	-1.2589453351036264
chr7	120322200	120323200	-1.3373383858661632
chr7	120322300	120323300	-1.062008319633953
chr7	120322400	120323400	-1.2483978043407749
chr7	120322500	120323500	-0.9576090647353124
chr7	120322600	120323600	-1.0796543726307497
chr7	120325300	120326300	-2.5533945940368468
chr7	120325400	120326400	-2.7314011485735095
chr7	120325500	120326500	-2.8676116512821235
chr7	120325600	120326600	-2.921353656425962
chr7	120325700	120326700	-3.0263818998119105
chr7	120325800	120326800	-2.605029801109626
chr7	120325900	120326900	-2.080738914914419
chr7	120326000	120327000	-2.578559873199388
chr7	120326100	120327100	-2.3049440270008046
chr7	120326200	120327200	-1.8900021794929842
chr7	120326300	120327300	-1.7606222061458212
chr7	120326400	120327400	-1.5365848510233555
chr7	120326500	120327500	-1.414809352005334
chr7	120326600	120327600	-1.2750621080647642
chr7	120326700	120327700	-0.7929403248342722
chr7	120326800	120327800	-1.3121538984296712
chr7	120326900	120327900	-1.4887569858658825
chr7	120327000	120328000	-0.8485988493704044
chr7	120327100	120328100	-0.4698338276657381
chr7	120327200	120328200	-0.3751144636191716
chr7	120327300	120328300	0.35813080807932884
chr7	120327400	120328400	0.4272558752069076
chr7	120327500	120328500	-0.0734400730692655
chr7	120327600	120328600	0.03721160553117743
chr7	120327700	120328700	-0.2875730825094145
chr7	120327800	120328800	-0.7200540763745491
chr7	120327900	120328900	-0.8088638952824068
chr7	120328000	120329000	-1.0950410701246784
chr7	120328100	120329100	-1.6431578614992919
chr7	120329200	120330200	1.0675751404300051
chr7	120329300	120330300	1.002991616629996
chr7	120329400	120330400	1.1249808554816256
chr7	120329500	120330500	1.2417630930249153
chr7	120330700	120331700	-1.4269936070091866
chr7	120330800	120331800	-0.947172803606025
chr7	120330900	120331900	-1.5115942201181607
chr7	120331000	120332000	-1.5871320095514858
chr7	120331100	120332100	-0.977377444040605
chr7	120331200	120332200	-1.2165521625180618
chr7	120331300	120332300	-1.1097116649822711
chr7	120331400	120332400	-0.6625458565385182
chr7	120331500	120332500	-0.2936060633476624
chr7	120331600	120332600	0.4691359275037245
chr7	120331700	120332700	0.485561045197338
chr7	120331800	120332800	-0.13124757988628286
chr7	120331900	120332900	0.10656847759917162
chr7	120332000	120333000	-0.10733205902311722
chr7	120332100	120333100	-0.4312321505543754
chr7	120332200	120333200	0.10202006559499399
chr7	120332300	120333300	-0.025462361463295387
chr7	120332400	120333400	-0.29214164794949193
chr7	120332500	120333500	-0.6180167149610128
chr7	120332600	120333600	-0.1985534984342348
chr7	120332700	120333700	-0.2956927849743736
chr7	120332800	120333800	-0.6661919055316403
chr7	120332900	120333900	-1.3782119421395331
chr7	120333000	120334000	-1.435825791951936
chr7	120333100	120334100	-1.0670851744430283
chr7	120333200	120334200	-2.3615931724186368
chr7	120333300	120334300	-2.1808817000827068
chr7	120333400	120334400	-2.656785410477688
chr7	120333500	120334500	-2.5834830756980307
chr7	120333600	120334600	-3.1469709019969665
chr7	120333700	120334700	-2.8051042847882224
chr7	120333800	120334800	-2.619742797173541
chr7	120333900	120334900	-1.9904760456551085
chr7	120334000	120335000	-1.6361475949844995
chr7	120334100	120335100	-1.822201781372128
chr7	120334200	120335200	-0.7999088703132793
chr7	120334300	120335300	-0.5261199805924546
chr7	120335400	120336400	-0.17743710674575014
chr7	120335500	120336500	-0.18657004090341228
chr7	120335600	120336600	-0.8203405483257914
chr7	120335700	120336700	-0.5005744168144111
chr7	120335800	120336800	-0.27666846242845183
chr7	120335900	120336900	-0.4426226049581789
chr7	120336000	120337000	0.1342609689671874
chr7	120336100	120337100	0.10317440829517543
chr7	120336200	120337200	-0.6260453827749075
chr7	120336300	120337300	-0.94479496461183
chr7	120336400	120337400	-0.18624509837187653
chr7	120336500	120337500	0.025546617604536224
chr7	120336600	120337600	0.4069321937375121
chr7	120336700	120337700	1.0141116804557468
chr7	120336800	120337800	0.390858733473246
chr7	120336900	120337900	0.9138163096222331
chr7	120337000	120338000	0.5506779191903816
chr7	120337100	120338100	0.8021582242515634
chr7	120337200	120338200	1.4205548805604122
chr7	120337300	120338300	1.144477737816125
chr7	120337400	120338400	1.1594042432244316
chr7	120337500	120338500	0.4271305128887659
chr7	120337600	120338600	0.5045543040653273
chr7	120337700	120338700	-0.7002471661683078
chr7	120337800	120338800	-0.31906301720574304
chr7	120337900	120338900	-0.5596975181392942
chr7	120338000	120339000	-0.3923762028836234
chr7	120338100	120339100	-0.3216747451200244
chr7	120338200	120339200	-0.11403047586153553
chr7	120338300	120339300	0.2307163857431309
chr7	120338400	120339400	-0.1759143581107357
chr7	120338500	120339500	0.11616279333406967
chr7	120338600	120339600	0.32391458902534004
chr7	120338700	120339700	1.3885583615094512
chr7	120338800	120339800	0.835550161189078
chr7	120338900	120339900	0.6658901253763428
chr7	120339000	120340000	0.9678534074148045
chr7	120339100	120340100	0.4548685469351687
chr7	120339200	120340200	-0.1617697111059768
chr7	120339300	120340300	0.09708750426329496
chr7	120339400	120340400	-0.13596608713705505
chr7	120339500	120340500	-0.2483338465947253
chr7	120339600	120340600	-0.5405624233202878
chr7	120339700	120340700	-1.2022922108229548
chr7	120339800	120340800	-0.8384141028741752
chr7	120339900	120340900	-0.9645648029764352
chr7	120340000	120341000	-1.5794358659070247
chr7	120340100	120341100	-1.5891839372490857
chr7	120340200	120341200	-1.2155332226414644
chr7	120340300	120341300	-1.7430025335719863
chr7	120340400	120341400	-1.7243786246874528
chr7	120340500	120341500	-1.4789591606416943
chr7	120340600	120341600	-1.4329204553830983
chr7	120340700	120341700	-1.7425633588059144
chr7	120340800	120341800	-1.783518016602892
chr7	120340900	120341900	-1.3010213373737365
chr7	120341000	120342000	-1.2541343408885044
chr7	120341100	120342100	-0.6893715872616758
chr7	120341200	120342200	-0.4071972350556571
chr7	120341300	120342300	0.03415019248194938
chr7	120341400	120342400	-0.015782219056526343
chr7	120341500	120342500	-0.4567560239414753
chr7	120341600	120342600	-1.1924869886464962
chr7	120341700	120342700	-0.7356541244435537
chr7	120341800	120342800	-1.356412221847791
chr7	120341900	120342900	-1.367565844086536
chr7	120342000	120343000	-1.1652171446852764
chr7	120342100	120343100	-1.7202645062636932
chr7	120342200	120343200	-1.9377316865407728
chr7	120342300	120343300	-2.218640757016796
chr7	120342400	120343400	-2.068547234875006
chr7	120342500	120343500	-1.4560457656322825
chr7	120342600	120343600	-0.9603773510953306
chr7	120342700	120343700	-0.8097814691520743
chr7	120342800	120343800	-0.2657099635589751
chr7	120342900	120343900	-0.52419997347617
chr7	120343000	120344000	-0.008030119002082182
chr7	120343100	120344100	0.626619869714661
chr7	120343200	120344200	0.6615105304539594
chr7	120343300	120344300	0.9338352323155592
chr7	120343400	120344400	1.0072811614805401
chr7	120343500	120344500	1.0334545742011685
chr7	120343600	120344600	0.7955387258890125
chr7	120343700	120344700	1.0391785359075585
chr7	120343800	120344800	1.672704514478946
chr7	120343900	120344900	1.4480650167209652
chr7	120344000	120345000	1.093444212704927
chr7	120344100	120345100	0.7937879490023038
chr7	120344200	120345200	0.6721445830730992
chr7	120344300	120345300	0.7028592301676634
chr7	120344400	120345400	0.4358981420805887
chr7	120344500	120345500	0.08621188414340845
chr7	120344600	120345600	-0.31428841130603513
chr7	120344700	120345700	-1.2332669365817972
chr7	120344800	120345800	-1.7461763554659768
chr7	120344900	120345900	-1.6465273887356409
chr7	120345000	120346000	-1.951050337935637
chr7	120345100	120346100	-1.8494760830857528
chr7	120345200	120346200	-1.7210364729794991
chr7	120345300	120346300	-1.5280337318855104
chr7	120345400	120346400	-1.1200219271766951
chr7	120345500	120346500	-1.4779587612241916
chr7	120345600	120346600	-0.9088627724143412
chr7	120345700	120346700	0.054897331269766016
chr7	120345800	120346800	-0.06101558523442727
chr7	120345900	120346900	0.12103304564324376
chr7	120346000	120347000	0.23188491772957523
chr7	120346100	120347100	-0.007143128104148752
chr7	120346200	120347200	-0.02213553505187576
chr7	120346300	120347300	-0.14268332572251713
chr7	120346400	120347400	0.0506764094867918
chr7	120346500	120347500	0.2451483586519264
chr7	120346600	120347600	0.491669699048966
chr7	120346700	120347700	0.3272385464432421
chr7	120346800	120347800	-0.046336395115784766
chr7	120346900	120347900	0.036760654434998166
chr7	120347000	120348000	-0.11000663234132398
chr7	120347100	120348100	0.3557351160760183
chr7	120347200	120348200	0.32836287143790743
chr7	120347300	120348300	0.5567488171438395
chr7	120347400	120348400	0.6740619545993984
chr7	120347500	120348500	0.7511992943030097
chr7	120347600	120348600	0.18905237818305254
chr7	120347700	120348700	-0.1930819054286392
chr7	120347800	120348800	0.2326842123116236
chr7	120347900	120348900	0.11998485801225375
chr7	120348000	120349000	0.48821062181776426
chr7	120348100	120349100	0.1323830220769019
chr7	120348200	120349200	-0.3998951839298054
chr7	120348300	120349300	-0.7820548658557298
chr7	120348400	120349400	-0.5697391043377062
chr7	120348500	120349500	-0.8194671994259827
chr7	120348600	120349600	-0.7330162212178242
chr7	120348700	120349700	-0.3906800694892629
chr7	120348800	120349800	-0.4593784714613259
chr7	120348900	120349900	-0.4791165773534801
chr7	120349000	120350000	-0.9967078551514795
chr7	120349100	120350100	-1.067855139920784
chr7	120349200	120350200	-0.26411451624861976
chr7	120349300	120350300	0.3259168426915906
chr7	120349400	120350400	-0.2800096765716264
chr7	120349500	120350500	0.12948086528571892
chr7	120349600	120350600	0.2004200859804716
chr7	120349700	120350700	0.0727534287343081
chr7	120349800	120350800	-0.006478231884165817
chr7	120349900	120350900	-0.08952662380569118
chr7	120350000	120351000	0.3750797490332495
chr7	120350100	120351100	0.3462577556077313
chr7	120350200	120351200	-0.06461501594324147
chr7	120350300	120351300	-0.20044157457145104
chr7	120350400	120351400	0.016167639802490585
chr7	120350500	120351500	0.23339757998232066
chr7	120350600	120351600	0.3329220960856344
chr7	120351900	120352900	1.2939733807912075
chr7	120352000	120353000	1.2981036521874059
chr7	120352100	120353100	0.9351233817638176
chr7	120353500	120354500	-1.1017604789214803
chr7	120353600	120354600	-0.2835466190856756
chr7	120353700	120354700	-1.4244987808627545
chr7	120353800	120354800	-1.0675639888152693
chr7	120353900	120354900	-1.4467986667049038
chr7	120354000	120355000	-1.1810076529764542
chr7	120354100	120355100	-0.9894187280803408
chr7	120354200	120355200	-0.9597080019484496
chr7	120354300	120355300	-0.5679930159230473
chr7	120354400	120355400	-0.6528021749746478
chr7	120354500	120355500	-0.8085829016361056
chr7	120354600	120355600	-0.9066824383717202
chr7	120354700	120355700	-0.2011602548070943
chr7	120354800	120355800	-0.5118185835090532
chr7	120354900	120355900	-0.2488204888569194
chr7	120355000	120356000	-0.13755705156181508
chr7	120355100	120356100	-0.5821959904173111
chr7	120355200	120356200	-0.915212960259597
chr7	120355300	120356300	-0.8958838289091992
chr7	120355400	120356400	-0.9123035482265052
chr7	120355500	120356500	-0.38120283820871226
chr7	120355600	120356600	-0.8695006664045684
chr7	120355700	120356700	-0.7402505305391216
chr7	120355800	120356800	-0.5683241393775733
chr7	120355900	120356900	-0.27818419258803995
chr7	120356000	120357000	-0.88241300267991
chr7	120356100	120357100	-0.5405724979294368
chr7	120356200	120357200	-0.018763537906367256
chr7	120356300	120357300	-0.4948342056749945
chr7	120356400	120357400	-1.2449783181163645
chr7	120356500	120357500	-2.2295851301505945
chr7	120356600	120357600	-2.249503460236
chr7	120356700	120357700	-2.0329577742227194
chr7	120356800	120357800	-2.1161573967888896
chr7	120356900	120357900	-2.7079951368294894
chr7	120357000	120358000	-2.2018611947735796
chr7	120357100	120358100	-2.1996164874204682
chr7	120357200	120358200	-2.163319770796031
chr7	120357300	120358300	-2.0734932968609496
chr7	120357400	120358400	-1.4292170764426804
chr7	120357500	120358500	-1.1091975738682485
chr7	120357600	120358600	-1.280906473328836
chr7	120357700	120358700	-1.5147375889731642
chr7	120357800	120358800	-1.5138744236384165
chr7	120357900	120358900	-1.4297282200954962
chr7	120358000	120359000	-1.5779375949039922
chr7	120358100	120359100	-1.7240007745966552
chr7	120358200	120359200	-2.04844532841725
chr7	120358300	120359300	-1.8293003874224767
chr7	120358400	120359400	-1.5929855895543232
chr7	120358500	120359500	-0.8490129983307119
chr7	120358600	120359600	-0.8338630692158264
chr7	120358700	120359700	-1.0571742765849896
chr7	120358800	120359800	-1.4334808614011787
chr7	120358900	120359900	-1.4702455762094253
chr7	120359000	120360000	-1.2115758643572772
chr7	120359100	120360100	-0.8894139332274998
chr7	120359200	120360200	-0.436091239103586
chr7	120359300	120360300	-0.4003390561056017
chr7	120359400	120360400	-0.6760479897757302
chr7	120359500	120360500	-1.2113877929921621
chr7	120359600	120360600	-1.067135128203524
chr7	120359700	120360700	-1.3964404694450523
chr7	120359800	120360800	-1.395632461703043
chr7	120359900	120360900	-1.0707485110853332
chr7	120360000	120361000	-1.2357846809804727
chr7	120360100	120361100	-1.4824633507934626
chr7	120360200	120361200	-1.5674907607823902
chr7	120360300	120361300	-1.5736714737718214
chr7	120360400	120361400	-1.0747477804878995
chr7	120360500	120361500	-1.2242988229488736
chr7	120360600	120361600	-0.8547849008343087
chr7	120360700	120361700	-0.4422807564312948
chr7	120360800	120361800	0.14904491224667069
chr7	120360900	120361900	0.3625348440081213
chr7	120361000	120362000	0.7955364606619526
chr7	120361100	120362100	0.9303111544776046
chr7	120361200	120362200	0.533569324607896
chr7	120361300	120362300	0.9073119194735932
chr7	120361400	120362400	1.306589853983719
chr7	120361500	120362500	1.1443139816149486
chr7	120361600	120362600	0.44093158480249456
chr7	120361700	120362700	1.1252766442889242
chr7	120361800	120362800	1.259019224739078
chr7	120361900	120362900	1.2064902106736406
chr7	120362000	120363000	0.8759450548841483
chr7	120362100	120363100	0.2803106411489532
chr7	120362200	120363200	0.4488967397967823
chr7	120362300	120363300	-0.15495018846655714
chr7	120362400	120363400	-1.1160761653030875
chr7	120362500	120363500	-1.6932793582462091
chr7	120362600	120363600	-1.0385449119392502
chr7	120362700	120363700	-1.4633934482860005
chr7	120362800	120363800	-1.9612978848190328
chr7	120362900	120363900	-2.5903288733983003
chr7	120363000	120364000	-2.794173656766292
chr7	120363100	120364100	-2.2863809831340807
chr7	120363200	120364200	-2.5419919789853136
chr7	120363300	120364300	-2.2198213318171387
chr7	120363400	120364400	-1.524328133548738
chr7	120363500	120364500	0.0851976223410911
chr7	120363600	120364600	-0.012602534911932127
chr7	120363700	120364700	-0.6620663310571135
chr7	120363800	120364800	-0.18899784795863306
chr7	120363900	120364900	0.07598074118177495
chr7	120364000	120365000	-0.06836615202223639
chr7	120364100	120365100	-0.5729855318747028
chr7	120364200	120365200	0.04426167502117133
chr7	120364300	120365300	0.5665681632643952
chr7	120364400	120365400	0.2983301523869452
chr7	120364500	120365500	-0.4284934847786012
chr7	120364600	120365600	-0.3176921592549156
chr7	120364700	120365700	0.10559815435397442
chr7	120364800	120365800	-0.3994532798183392
chr7	120364900	120365900	0.017531424398448313
chr7	120365000	120366000	-0.23056756952050397
chr7	120365100	120366100	-0.40109483352576825
chr7	120365200	120366200	-0.7937841740870336
chr7	120365300	120366300	-1.1443134190853177
chr7	120365400	120366400	-1.0912505872068914
chr7	120366500	120367500	-0.8774924573997911
chr7	120366600	120367600	-1.6612817231792558
chr7	120367600	120368600	0.4448946616325021
chr7	120367700	120368700	0.08850297463910316
chr7	120367800	120368800	0.010339179520421123
chr7	120367900	120368900	-0.30510860884509544
chr7	120368000	120369000	0.0851216280428699
chr7	120368100	120369100	-0.3927825301820344
chr7	120368200	120369200	-0.3143782891570294
chr7	120368300	120369300	0.44280613852415895
chr7	120368400	120369400	0.12196054122574608
chr7	120368500	120369500	-0.7091646733040168
chr7	120368600	120369600	-0.7397592171272442
chr7	120368700	120369700	-0.6428214229415429
chr7	120368800	120369800	-1.1748948202243177
chr7	120368900	120369900	-1.2539631195943546
chr7	120369000	120370000	-1.0186580837398687
chr7	120369100	120370100	-1.4350106597402146
chr7	120369200	120370200	-0.7934006768760355
chr7	120369300	120370300	-0.9446942775109606
chr7	120369400	120370400	-0.19996055963125248
chr7	120369500	120370500	0.5362790567507459
chr7	120369600	120370600	0.7195834033177293
chr7	120369700	120370700	0.3668999532694808
chr7	120369800	120370800	1.0299155508618971
chr7	120369900	120370900	1.1016353459771853
chr7	120370000	120371000	0.985179076409767
chr7	120370600	120371600	0.4624473442622665
chr7	120370700	120371700	1.0475037215138523
chr7	120370800	120371800	1.5127479151801733
chr7	120370900	120371900	1.0117062270650856
chr7	120371000	120372000	0.8470946208564818
chr7	120371100	120372100	0.9755772297083768
chr7	120371200	120372200	0.6989154062988572
chr7	120371300	120372300	0.8723382827197367
chr7	120371400	120372400	0.4510493649608522
chr7	120371500	120372500	0.266021923807726
chr7	120371600	120372600	-0.20806021231525085
chr7	120371700	120372700	-0.5906132076151832
chr7	120371800	120372800	-1.2315099060889625
chr7	120371900	120372900	-1.2268507697683215
chr7	120372000	120373000	-1.2239022708139642
chr7	120372100	120373100	-1.4032799172369606
chr7	120372200	120373200	-0.999066157936612
chr7	120372300	120373300	-1.2716137358286683
chr7	120372400	120373400	-1.131145466419387
chr7	120372500	120373500	-0.7926081094688399
chr7	120372600	120373600	0.01865833496558093
chr7	120372700	120373700	-0.2968839883867184
chr7	120372800	120373800	-0.01181569230920473
chr7	120372900	120373900	0.4637676489200434
chr7	120373000	120374000	0.6616258549010864
chr7	120373100	120374100	1.0492862440294441
chr7	120373200	120374200	0.9089315772660236
chr7	120373300	120374300	0.7276589238763301
chr7	120373400	120374400	1.176553886832666
chr7	120373500	120374500	0.5286119375772946
chr7	120373600	120374600	0.1435538784697878
chr7	120373700	120374700	0.5286757216055297
chr7	120373800	120374800	0.5232661873934268
chr7	120373900	120374900	0.373660747761579
chr7	120374000	120375000	0.37187166487808604
chr7	120374100	120375100	0.347427224654882
chr7	120374200	120375200	0.3684255890586529
chr7	120374300	120375300	0.5970806246208108
chr7	120374400	120375400	0.2459097879867523
chr7	120374500	120375500	0.3303578475259119
chr7	120374600	120375600	0.15669406328427055
chr7	120374700	120375700	-0.3911132494957687
chr7	120374800	120375800	0.05063703728764856
chr7	120374900	120375900	-0.08983076313667998
chr7	120375000	120376000	-0.15113487795407188
chr7	120375100	120376100	-0.504331924171826
chr7	120375200	120376200	-0.50710518752371
chr7	120375300	120376300	-0.2593298770013141
chr7	120375400	120376400	0.10943710166101044
chr7	120375500	120376500	0.2403268965127061
chr7	120375600	120376600	-0.3978180703232671
chr7	120375700	120376700	0.06249708436094305
chr7	120375800	120376800	-0.6140055667277963
chr7	120375900	120376900	-0.9578794408390152
chr7	120376000	120377000	-0.854455015606304
chr7	120376100	120377100	-0.8973796972788585
chr7	120376200	120377200	-1.1006392466294077
chr7	120376300	120377300	-1.4626756686948026
chr7	120376400	120377400	-1.8624352533224144
chr7	120376500	120377500	-1.4266526486815745
chr7	120376600	120377600	-0.7982256135506854
chr7	120376700	120377700	-0.9612564649666954
chr7	120376800	120377800	-0.15871189760324894
chr7	120376900	120377900	0.3211837358160369
chr7	120377000	120378000	-0.20592959897031596
chr7	120377100	120378100	0.12355897973174125
chr7	120377200	120378200	-0.14566244194168482
chr7	120377300	120378300	0.3037926867892949
chr7	120377400	120378400	0.8501465297353817
chr7	120377500	120378500	0.3176730472730708
chr7	120377600	120378600	0.6774193032779382
chr7	120377700	120378700	0.5517720464813656
chr7	120377800	120378800	-0.015870247809490978
chr7	120377900	120378900	9.646406464310744e-05
chr7	120378000	120379000	0.32207466986518507
chr7	120378100	120379100	-0.033575059967088115
chr7	120378200	120379200	0.7272393769951334
chr7	120378300	120379300	0.5441861320329482
chr7	120378400	120379400	0.049457933704474925
chr7	120378500	120379500	0.6346851094879816
chr7	120378600	120379600	0.4940377208654814
chr7	120378700	120379700	0.8377475290430398
chr7	120378800	120379800	0.9171883811908732
chr7	120378900	120379900	1.4484866082881105
chr7	120379000	120380000	1.9481333729172716
chr7	120379100	120380100	1.8504015747437808
chr7	120379200	120380200	1.405709791854468
chr7	120379300	120380300	1.5180056607894403
chr7	120379400	120380400	1.8882945102479607
chr7	120379500	120380500	1.5881457530767713
chr7	120379600	120380600	1.256343572900766
chr7	120379700	120380700	1.5811846709207868
chr7	120379800	120380800	1.3243776677948575
chr7	120379900	120380900	0.6548897860694853
chr7	120380000	120381000	-0.13918062781182317
chr7	120380100	120381100	0.5645316932957267
chr7	120380200	120381200	0.7342337865094993
chr7	120380300	120381300	0.21393855463868405
chr7	120380400	120381400	0.11945903219191245
chr7	120380500	120381500	0.1499608522533712
chr7	120380600	120381600	-0.05027431722722787
chr7	120380700	120381700	-0.5834445085525035
chr7	120380800	120381800	-0.6806546456943084
chr7	120380900	120381900	-0.6455915950304718
chr7	120381000	120382000	-0.4613562864426831
chr7	120381100	120382100	-0.7235335725351706
chr7	120381200	120382200	-1.0138591338620015
chr7	120381300	120382300	-0.5095442164479191
chr7	120381400	120382400	-0.4962606820926338
chr7	120381500	120382500	-0.6430692534024188
chr7	120381600	120382600	-0.7459695220054222
chr7	120381700	120382700	-1.1326708722758692
chr7	120381800	120382800	-1.1879763112760722
chr7	120381900	120382900	-1.0780506952777769
chr7	120382000	120383000	-0.6421603308103595
chr7	120382100	120383100	-0.7865733283705817
chr7	120382200	120383200	-1.2569739495339023
chr7	120382300	120383300	-1.8979204806872558
chr7	120382400	120383400	-2.3618562599890924
chr7	120382500	120383500	-2.221470212746236
chr7	120382600	120383600	-1.9263954668404328
chr7	120382700	120383700	-0.8957531964136219
chr7	120382800	120383800	-0.9503057144887228
chr7	120382900	120383900	-0.7379074792070851
chr7	120383000	120384000	-1.0395310004503207
chr7	120383100	120384100	-1.039552297023703
chr7	120383200	120384200	-0.9927815644003468
chr7	120383300	120384300	-0.4202816541878279
chr7	120383400	120384400	-0.14473979040722315
chr7	120383500	120384500	-0.6436261305699897
chr7	120383600	120384600	-0.8485758531839769
chr7	120383700	120384700	-1.5612963032743206
chr7	120383800	120384800	-1.4143011706290525
chr7	120383900	120384900	-2.2587449717389245
chr7	120384000	120385000	-1.9854931321925926
chr7	120385100	120386100	-1.4283666149324117
chr7	120385200	120386200	-1.5661088218166532
chr7	120385300	120386300	-1.9562093776582221
chr7	120385400	120386400	-1.5607845712662805
chr7	120385500	120386500	-1.0398242594960905
chr7	120385600	120386600	-1.4178956194006591
chr7	120385700	120386700	-1.9193938353986744
chr7	120385800	120386800	-1.7572071986442075
chr7	120385900	120386900	-1.2289427214269693
chr7	120386000	120387000	-1.3908917106025795
chr7	120386100	120387100	-0.7624532125047822
chr7	120386200	120387200	-0.630696834409851
chr7	120386300	120387300	-0.11145140110515007
chr7	120386400	120387400	-0.4329801602559709
chr7	120386500	120387500	-1.1114554868015891
chr7	120386600	120387600	0.04755807521628923
chr7	120386700	120387700	0.7469290108992983
chr7	120386800	120387800	0.9240498905049686
chr7	120386900	120387900	0.62453124415658
chr7	120387000	120388000	1.0023532736201501
chr7	120387100	120388100	-0.06878245583169129
chr7	120387200	120388200	-0.0991886868038786
chr7	120387300	120388300	0.0929532399060652
chr7	120387400	120388400	0.3026837056652513
chr7	120387500	120388500	0.3330812231637555
chr7	120387600	120388600	0.029420407945259963
chr7	120387700	120388700	-0.15805093090298705
chr7	120387800	120388800	-0.2448514847440156
chr7	120387900	120388900	0.3464781653714305
chr7	120388000	120389000	0.9981561107438023
chr7	120388100	120389100	1.28354583235731
chr7	120388200	120389200	0.7187399170938441
chr7	120388300	120389300	0.4045371631528998
chr7	120388400	120389400	0.01754794066267401
chr7	120388500	120389500	-0.2242202714184056
chr7	120388600	120389600	0.0941641483980968
chr7	120388700	120389700	0.14013572245005534
chr7	120388800	120389800	0.11564801727712805
chr7	120388900	120389900	-0.7445503246154703
chr7	120389000	120390000	-1.1092689574974175
chr7	120389100	120390100	-0.8606822596061516
chr7	120389200	120390200	-0.3710570328399921
chr7	120389300	120390300	-0.32336337665752657
chr7	120389400	120390400	-0.3436691702349955
chr7	120389500	120390500	0.2354897640578684
chr7	120389600	120390600	0.013365698522240468
chr7	120389700	120390700	-0.13665596195915922
chr7	120389800	120390800	-0.6239469611178331
chr7	120389900	120390900	-0.3838040910223132
chr7	120390000	120391000	-1.169676506524778
chr7	120390100	120391100	-1.5478347449701215
chr7	120390200	120391200	-1.4705097175545483
chr7	120390300	120391300	-1.2289834991073836
chr7	120390400	120391400	-0.6190416518046914
chr7	120390500	120391500	-0.4426456690300937
chr7	120390600	120391600	-0.18303191428408305
chr7	120390700	120391700	0.330865405757731
chr7	120392200	120393200	1.0325317499384246
chr7	120392300	120393300	0.7773142354721598
chr7	120392400	120393400	-0.4859073503948612
chr7	120392500	120393500	-0.8167513769879103
chr7	120392600	120393600	-1.0172045528920448
chr7	120392700	120393700	-0.9731311545202692
chr7	120392800	120393800	-0.9490385963169072
chr7	120392900	120393900	-0.962673353054164
chr7	120393000	120394000	-1.3038808662508419
chr7	120393100	120394100	-1.0025355252571349
chr7	120393200	120394200	-0.9969126505392272
chr7	120393300	120394300	-0.7376761460310692
chr7	120393400	120394400	-0.8399116263144216
chr7	120393500	120394500	-0.3111127171730685
chr7	120393600	120394600	-0.3195832774390128
chr7	120393700	120394700	-0.9981436920918186
chr7	120393800	120394800	-1.2479015338409485
chr7	120393900	120394900	-1.0857471076531056
chr7	120394000	120395000	-0.8523209654764277
chr7	120394100	120395100	-0.9360684796295728
chr7	120394200	120395200	-0.9939932132360793
chr7	120394300	120395300	-1.029851929713101
chr7	120394400	120395400	-0.8178971029479757
chr7	120394500	120395500	-1.2989923730095692
chr7	120394600	120395600	-1.1589151790947965
chr7	120394700	120395700	-0.8579376045587278
chr7	120394800	120395800	-0.8298168034485754
chr7	120394900	120395900	-0.5297120085063837
chr7	120395000	120396000	0.02836373557067056
chr7	120395100	120396100	0.4188829007533303
chr7	120395200	120396200	0.978526128768396
chr7	120395300	120396300	0.7194501443591242
chr7	120395400	120396400	1.2400959003850895
chr7	120395500	120396500	1.7232566847306765
chr7	120395600	120396600	1.3186345039769651
chr7	120395700	120396700	0.8223066867426538
chr7	120395800	120396800	1.3862192880163575
chr7	120395900	120396900	0.9951706460554136
chr7	120396000	120397000	0.5918375560312323
chr7	120396100	120397100	-0.0387512192691108
chr7	120396200	120397200	-0.3760491745038375
chr7	120396300	120397300	-0.5489391334686494
chr7	120396400	120397400	-0.552058967545328
chr7	120396500	120397500	-0.7604028105246816
chr7	120396600	120397600	-0.334587874417909
chr7	120396700	120397700	-0.050588953849266816
chr7	120396800	120397800	-0.4593068251875596
chr7	120396900	120397900	-0.4711966518427938
chr7	120397000	120398000	-0.24244194209180764
chr7	120398100	120399100	0.21524504531099345
chr7	120398200	120399200	-0.05684289289401056
chr7	120398300	120399300	-0.036501276407135186
chr7	120398400	120399400	-0.20698619856848408
chr7	120398500	120399500	-0.19428796696217907
chr7	120398600	120399600	-0.29483268174808963
chr7	120398700	120399700	-0.8650621489399583
chr7	120398800	120399800	-0.6096337143663828
chr7	120398900	120399900	-0.7647247458204992
chr7	120399000	120400000	-0.3975924393953756
chr7	120399100	120400100	-0.42654766004169786
chr7	120399200	120400200	-0.6727387047929316
chr7	120399300	120400300	-0.8373655832294642
chr7	120399400	120400400	-1.757807882436765
chr7	120399500	120400500	-1.9897491555103977
chr7	120399600	120400600	-2.164675578796886
chr7	120399700	120400700	-1.4915813193290373
chr7	120399800	120400800	-1.5400442668521996
chr7	120399900	120400900	-0.9987190339243204
chr7	120400000	120401000	-0.7029760332654885
chr7	120400100	120401100	-0.6972895529517563
chr7	120400200	120401200	-0.4933565706388481
chr7	120400300	120401300	-0.022633438368668674
chr7	120400400	120401400	0.9746281899753816
chr7	120400500	120401500	0.4959192497856365
chr7	120400600	120401600	0.5743067884255557
chr7	120400700	120401700	0.1919014681057154
chr7	120400800	120401800	0.18785933240866468
chr7	120400900	120401900	-0.3245972600542965
chr7	120401000	120402000	-0.6248654661632776
chr7	120401100	120402100	-0.4825884113789871
chr7	120401200	120402200	-0.7107213778593534
chr7	120401300	120402300	-1.2109505263415241
chr7	120401400	120402400	-0.9807441401065944
chr7	120401500	120402500	-0.2841709974557317
chr7	120401600	120402600	-0.06642418778978168
chr7	120401700	120402700	0.18816457556912133
chr7	120401800	120402800	-0.23288793207967504
chr7	120401900	120402900	0.4073513172336704
chr7	120402000	120403000	0.2662630369667258
chr7	120402100	120403100	0.04799233301716741
chr7	120402200	120403200	0.2180474357127016
chr7	120402300	120403300	0.6496899991713402
chr7	120402400	120403400	0.7736738862273241
chr7	120402500	120403500	0.5571393914983903
chr7	120403300	120404300	-0.6783502410106449
chr7	120403400	120404400	-1.1666134644186226
chr7	120403500	120404500	-0.9233483885132082
chr7	120403600	120404600	-0.8919781076036141
chr7	120403700	120404700	-0.5127607717995875
chr7	120403800	120404800	-0.9282798689793734
chr7	120403900	120404900	-0.5971189135915863
chr7	120404000	120405000	-0.49686488869853157
chr7	120404100	120405100	0.09862953990444184
chr7	120404200	120405200	0.026810080745805917
chr7	120404300	120405300	0.5132272797364713
chr7	120404400	120405400	1.2643867390505257
chr7	120404500	120405500	1.3345590110707628
chr7	120404600	120405600	1.5951283952343889
chr7	120404700	120405700	2.1181471496695368
chr7	120404800	120405800	2.0584414835110376
chr7	120404900	120405900	2.2894425899903608
chr7	120405000	120406000	2.1605554511511134
chr7	120405100	120406100	1.844058374233039
chr7	120405200	120406200	2.118621734463181
chr7	120405300	120406300	1.2079548255731951
chr7	120405400	120406400	0.7177115620281572
chr7	120405500	120406500	0.4032654276184341
chr7	120405600	120406600	-0.6596113617653292
chr7	120405700	120406700	-1.0802672841823158
chr7	120405800	120406800	-0.9911832126306276
chr7	120405900	120406900	-1.3657872951356669
chr7	120406000	120407000	-0.9377312778988643
chr7	120406100	120407100	-1.2325655543468137
chr7	120406200	120407200	-1.125237207703155
chr7	120406300	120407300	-0.3979336071565165
chr7	120406400	120407400	-1.0061749014321386
chr7	120406500	120407500	-1.4012848291528837
chr7	120406600	120407600	-0.7003896372765636
chr7	120406700	120407700	-0.6996779249666666
chr7	120406800	120407800	-0.7778658391264988
chr7	120406900	120407900	-0.44347748641831536
chr7	120407000	120408000	-0.9536874696131031
chr7	120407100	120408100	-0.05532889152239091
chr7	120407200	120408200	-0.8768333657606647
chr7	120407300	120408300	-1.4704346037733622
chr7	120407400	120408400	-0.6577877211020106
chr7	120407500	120408500	-0.3142853050467381
chr7	120407600	120408600	0.2307720559037491
chr7	120407700	120408700	0.4938035233769294
chr7	120407800	120408800	0.8802250531442993
chr7	120407900	120408900	0.5138608775081401
chr7	120408000	120409000	0.6093864709945069
chr7	120408100	120409100	0.3087730381567354
chr7	120408200	120409200	0.7130144486544127
chr7	120408300	120409300	1.062416848777074
chr7	120408400	120409400	0.9895153305385618
chr7	120408500	120409500	0.7062901983067874
chr7	120408600	120409600	0.5755187144210795
chr7	120408700	120409700	-0.0157698294379554
chr7	120408800	120409800	-0.08016218639048392
chr7	120408900	120409900	-0.083486362862545
chr7	120409000	120410000	-0.28203067644325214
chr7	120409100	120410100	-0.518442585293695
chr7	120409200	120410200	-1.3824234655975431
chr7	120409300	120410300	-1.6062240446235925
chr7	120409400	120410400	-2.361722716543833
chr7	120409500	120410500	-1.6754252833442438
chr7	120409600	120410600	-2.1044782774173494
chr7	120410800	120411800	-0.06703876374252317
chr7	120410900	120411900	-0.13379495283528328
chr7	120411000	120412000	-0.27234677645212124
chr7	120411100	120412100	-0.1968002947337054
chr7	120411200	120412200	0.09470182425599416
chr7	120411300	120412300	-0.13469603157347784
chr7	120411400	120412400	-0.6534456640260016
chr7	120411500	120412500	-1.3049119167550765
chr7	120411600	120412600	-1.4427736761692067
chr7	120411700	120412700	-1.5620379845315422
chr7	120411800	120412800	-1.147964627013378
chr7	120411900	120412900	-1.0482114410853884
chr7	120412000	120413000	-0.17001486271591493
chr7	120412100	120413100	0.006941406977454681
chr7	120412200	120413200	0.534881346117975
chr7	120412300	120413300	0.7869783132148416
chr7	120412400	120413400	1.0060225305963124
chr7	120412500	120413500	1.0605300865054796
chr7	120412600	120413600	0.5979892111775529
chr7	120412700	120413700	0.4700979836222164
chr7	120412800	120413800	0.2815398687789334
chr7	120412900	120413900	-0.003360987433169125
chr7	120413000	120414000	-0.22208262502186873
chr7	120413100	120414100	-0.32717532815799505
chr7	120413200	120414200	-1.1529136856969058
chr7	120413300	120414300	-1.5721308489115038
chr7	120413400	120414400	-2.1246717981735
chr7	120413500	120414500	-1.968515150480788
chr7	120413600	120414600	-1.373684886914522
chr7	120413700	120414700	-0.4010586079187301
chr7	120413800	120414800	-0.13486132670065326
chr7	120413900	120414900	0.3696994388135925
chr7	120414000	120415000	0.5525618887381467
chr7	120414100	120415100	-0.1420836846654151
chr7	120414200	120415200	0.4011360078352056
chr7	120414300	120415300	0.6265608537833682
chr7	120414400	120415400	0.9336332565398626
chr7	120414500	120415500	1.3286335226499486
chr7	120414600	120415600	0.9925258970618864
chr7	120414700	120415700	0.3646777257447925
chr7	120414800	120415800	0.7497227721771187
chr7	120414900	120415900	0.7543266605017113
chr7	120415000	120416000	0.6833235334264316
chr7	120415100	120416100	0.7510411422085957
chr7	120415200	120416200	0.6053069672250113
chr7	120415300	120416300	0.011292734679325823
chr7	120415400	120416400	-0.24078404527091
chr7	120415500	120416500	-0.5572503552079776
chr7	120415600	120416600	-0.17352146299791935
chr7	120415700	120416700	-0.2925343898904009
chr7	120415800	120416800	-0.6264375681297901
chr7	120415900	120416900	-0.9200923219492064
chr7	120416000	120417000	-0.9881371161685844
chr7	120416100	120417100	-0.3487678485129012
chr7	120416200	120417200	-0.2608229112976219
chr7	120416300	120417300	0.3592672632500403
chr7	120416700	120417700	0.10550909314623484
chr7	120416800	120417800	-0.10835226608688868
chr7	120416900	120417900	0.23463281316843185
chr7	120417000	120418000	-0.11023614663513408
chr7	120417100	120418100	0.0649472332199095
chr7	120417200	120418200	0.0018670658593366602
chr7	120417300	120418300	0.08567101163833649
chr7	120417400	120418400	0.09829133278152877
chr7	120417500	120418500	-0.06611484693026934
chr7	120417600	120418600	0.0664062721019859
chr7	120417700	120418700	-0.20971910510923492
chr7	120417800	120418800	0.23983236899555185
chr7	120417900	120418900	0.2570458428172609
chr7	120418000	120419000	0.6268221140551546
chr7	120418100	120419100	0.2170746683536829
chr7	120418200	120419200	0.2652056046538885
chr7	120418300	120419300	0.3828181194581986
chr7	120418400	120419400	0.14017919282159313
chr7	120418500	120419500	0.2289458486233052
chr7	120418600	120419600	0.13386766773620878
chr7	120418700	120419700	0.9007669456392656
chr7	120418800	120419800	0.4162271830545493
chr7	120418900	120419900	0.8137050753553546
chr7	120420000	120421000	-0.6637109873192395
chr7	120420100	120421100	-0.4862041782177711
chr7	120420200	120421200	-0.20041464325376288
chr7	120420300	120421300	-0.7169119547600689
chr7	120420400	120421400	-0.27414042834452906
chr7	120420500	120421500	-1.5598416765643217
chr7	120420600	120421600	-1.4111699680027228
chr7	120420700	120421700	-1.512203441220046
chr7	120420800	120421800	-0.9906081880018592
chr7	120420900	120421900	-1.2786741179182102
chr7	120421000	120422000	-1.8094595226566779
chr7	120421100	120422100	-2.2821165963163623
chr7	120421200	120422200	-2.4414769826308094
chr7	120421300	120422300	-2.5433847075924434
chr7	120421400	120422400	-2.8298771110486567
chr7	120421500	120422500	-1.6054665016330725
chr7	120421600	120422600	-1.4118348794363185
chr7	120421700	120422700	-2.0809787308722787
chr7	120421800	120422800	-2.930139027099515
chr7	120421900	120422900	-2.0562965260598283
chr7	120422000	120423000	-1.1548669837691765
chr7	120422100	120423100	-0.25121244180168645
chr7	120422200	120423200	-0.20805817709582766
chr7	120422300	120423300	0.3086779555966213
chr7	120422400	120423400	0.5901523495474954
chr7	120422500	120423500	0.17326704919475885
chr7	120422600	120423600	0.22876408362304096
chr7	120422700	120423700	0.3111447618241229
chr7	120422800	120423800	0.9780147480247816
chr7	120422900	120423900	0.32412671008688604
chr7	120423000	120424000	-0.010866276105446453
chr7	120423100	120424100	-1.1313631848105152
chr7	120423200	120424200	-0.9859260972840088
chr7	120423300	120424300	-1.0071890861480879
chr7	120423400	120424400	-1.2406158851814153
chr7	120423500	120424500	-1.6858139103639238
chr7	120423600	120424600	-2.091173021925929
chr7	120423700	120424700	-0.9016297954327668
chr7	120423800	120424800	-1.0592966626153453
chr7	120423900	120424900	-0.5931816848909641
chr7	120424000	120425000	-0.6959003539314395
chr7	120424100	120425100	-0.9688380819411084
chr7	120424200	120425200	-1.4708613477826176
chr7	120424300	120425300	-1.2836462438087974
chr7	120424400	120425400	-1.0325425760665579
chr7	120424500	120425500	-0.38231402619918803
chr7	120424600	120425600	-0.10826930010944516
chr7	120424700	120425700	-0.9094825661931146
chr7	120424800	120425800	-0.8162573779677277
chr7	120424900	120425900	-1.4009416911858077
chr7	120425000	120426000	-2.516839609201786
chr7	120425100	120426100	-2.056587136686648
chr7	120425200	120426200	-0.9335021798911908
chr7	120425300	120426300	-1.7294145222480752
chr7	120425400	120426400	-1.2013075819486327
chr7	120425500	120426500	-1.4065019030432624
chr7	120425600	120426600	-1.282903162173349
chr7	120426000	120427000	0.31103136135371495
chr7	120426200	120427200	1.154082125816258
chr7	120426400	120427400	0.8411508972059457
chr7	120426500	120427500	0.6465611308422798
chr7	120426600	120427600	0.4954571862416191
chr7	120426700	120427700	0.2747454111716961
chr7	120426800	120427800	0.4016575762746514
chr7	120426900	120427900	0.18486593263145026
chr7	120427000	120428000	0.24828071655495887
chr7	120427100	120428100	-0.18375739155134885
chr7	120427200	120428200	-1.4752066728667577
chr7	120427300	120428300	-1.0625652552998008
chr7	120427400	120428400	-1.0521162933773704
chr7	120427500	120428500	-0.8715132112859896
chr7	120427600	120428600	-1.0392175413258549
chr7	120427700	120428700	-0.8275592560834952
chr7	120427800	120428800	-1.0043604392171723
chr7	120427900	120428900	-0.7985123571781015
chr7	120428000	120429000	-1.1806919742660986
chr7	120428100	120429100	-1.0037838847098566
chr7	120428200	120429200	0.13734768413994589
chr7	120428300	120429300	0.07429451281943586
chr7	120428400	120429400	0.3273679120344234
chr7	120428500	120429500	1.1037285860868118
chr7	120428600	120429600	0.8867143583899727
chr7	120428700	120429700	1.7871751222949406
chr7	120428800	120429800	2.35568605442864
chr7	120428900	120429900	1.9393937621445108
chr7	120429000	120430000	2.252762472402716
chr7	120429100	120430100	2.3542226548550977
chr7	120429200	120430200	1.6033531528416565
chr7	120429300	120430300	1.2381350723799298
chr7	120429400	120430400	1.6207582619505958
chr7	120429500	120430500	1.7381742295981784
chr7	120429600	120430600	2.256637981637972
chr7	120429700	120430700	1.1478276689182465
chr7	120429800	120430800	0.6314578977869426
chr7	120429900	120430900	0.7456743121283186
chr7	120430000	120431000	0.1778611719085958
chr7	120430100	120431100	0.08168579807336422
chr7	120430200	120431200	0.4593588145044679
chr7	120430300	120431300	1.2055221007051489
chr7	120430400	120431400	0.7740024727196829
chr7	120430500	120431500	-0.09261563554980973
chr7	120430600	120431600	-0.10516887376004608
chr7	120430700	120431700	-0.3232362060484141
chr7	120430800	120431800	-0.5420838640609008
chr7	120430900	120431900	-0.22421012079648386
chr7	120431000	120432000	0.22913986927862798
chr7	120431100	120432100	0.4673575495042255
chr7	120431200	120432200	0.5944580511657974
chr7	120431300	120432300	-0.7772946991783722
chr7	120431400	120432400	-1.0871014279151312
chr7	120431500	120432500	-1.0258898771178853
chr7	120431600	120432600	-0.9986925409716249
chr7	120431700	120432700	-0.16319665275295328
chr7	120431800	120432800	0.016401475890965588
chr7	120431900	120432900	-0.1685713715438794
chr7	120432000	120433000	-0.38449521791000596
chr7	120432100	120433100	-0.3944046056963221
chr7	120432200	120433200	-0.29319340354981777
chr7	120432300	120433300	0.6277832898303556
chr7	120432400	120433400	1.3340451377250115
chr7	120432500	120433500	1.7636293250214898
chr7	120432600	120433600	1.265422142535385
chr7	120432700	120433700	0.24604657344079905
chr7	120432800	120433800	0.18898071484484635
chr7	120432900	120433900	0.4167665905680117
chr7	120433000	120434000	0.5998379399442684
chr7	120433100	120434100	0.7182239630811915
chr7	120433200	120434200	0.9492051717910084
chr7	120433300	120434300	0.2870694162798628
chr7	120433400	120434400	0.028878836850806087
chr7	120433500	120434500	-0.3665782881679717
chr7	120433600	120434600	-0.07810352102413108
chr7	120433700	120434700	0.3848174561788788
chr7	120433800	120434800	0.6265220166983536
chr7	120433900	120434900	0.023210164875724488
chr7	120434000	120435000	-0.37907823304018934
chr7	120434100	120435100	-0.50966156398502
chr7	120434200	120435200	-0.9645812466380356
chr7	120435000	120436000	0.9474093860688054
chr7	120435300	120436300	1.1237456550234546
chr7	120435400	120436400	1.3446542148170233
chr7	120435500	120436500	0.959138074544018
chr7	120435600	120436600	0.5699785521691437
chr7	120435700	120436700	-0.12874867946703353
chr7	120435800	120436800	-0.33874717616504185
chr7	120435900	120436900	-0.23819821477031064
chr7	120436000	120437000	-0.528833710952633
chr7	120436100	120437100	-0.7372454950462118
chr7	120436200	120437200	-0.4537792855330365
chr7	120436300	120437300	-0.4063733199865193
chr7	120436400	120437400	-0.6774797085549047
chr7	120437300	120438300	0.7751956750260155
chr7	120437400	120438400	0.71628680254348
chr7	120437500	120438500	0.7705267788745871
chr7	120437600	120438600	1.0137342543400187
chr7	120437700	120438700	1.73167199145024
chr7	120437800	120438800	1.209426196072234
chr7	120437900	120438900	0.7111511274015094
chr7	120438000	120439000	0.09411191215272907
chr7	120438100	120439100	-0.7349203750689595
chr7	120438200	120439200	-1.1205187316486105
chr7	120438300	120439300	-1.60373507627946
chr7	120438400	120439400	-1.9670391197710424
chr7	120438500	120439500	-1.9311864972328137
chr7	120438600	120439600	-2.0418202598789525
chr7	120438700	120439700	-1.9819255860038432
chr7	120438800	120439800	-1.3126417346931925
chr7	120438900	120439900	-1.4475113867411702
chr7	120439000	120440000	-0.9317507647935925
chr7	120439100	120440100	-0.2776150802964522
chr7	120439200	120440200	0.022498913489937256
chr7	120439300	120440300	0.2909770900522426
chr7	120439400	120440400	0.7449087259809081
chr7	120439500	120440500	0.6393332662774612
chr7	120439600	120440600	0.7276516838007892
chr7	120439700	120440700	0.5845667130582355
chr7	120439800	120440800	0.8380508924890172
chr7	120439900	120440900	1.1914891610508276
chr7	120440000	120441000	0.8318306134586493
chr7	120440100	120441100	0.5203461406319551
chr7	120440200	120441200	0.4248238837875278
chr7	120440300	120441300	0.7923699158019937
chr7	120440400	120441400	0.8185841387916034
chr7	120440500	120441500	0.9139718301659776
chr7	120440600	120441600	1.6471212674456484
chr7	120440700	120441700	1.3654972177842926
chr7	120440800	120441800	1.3436568939653553
chr7	120440900	120441900	1.4928104391350885
chr7	120441000	120442000	1.6554343583323543
chr7	120441100	120442100	1.6593401797244844
chr7	120441200	120442200	1.5178492759996491
chr7	120441300	120442300	1.221769614101215
chr7	120441400	120442400	1.6212414599702885
chr7	120441500	120442500	2.043001790895682
chr7	120441600	120442600	1.2110611972181806
chr7	120441700	120442700	2.164346687286157
chr7	120441800	120442800	2.4396540301677256
chr7	120441900	120442900	1.7917824470307864
chr7	120442000	120443000	2.3044637625653266
chr7	120442100	120443100	2.660183150769538
chr7	120442200	120443200	3.018633784879156
chr7	120442300	120443300	3.293603885045567
chr7	120442400	120443400	2.694670799992489
chr7	120442500	120443500	2.013923110287512
chr7	120442600	120443600	2.1346270293828566
chr7	120442700	120443700	0.7575853659193638
chr7	120442800	120443800	0.004498919795489326
chr7	120442900	120443900	0.34898965977856977
chr7	120443000	120444000	-0.7821904782998466
chr7	120443100	120444100	-1.3510115804428369
chr7	120443200	120444200	-1.7562935621124591
chr7	120443300	120444300	-2.2844143428097405
chr7	120443400	120444400	-2.433069735219069
chr7	120443500	120444500	-2.314677976360739
chr7	120443600	120444600	-2.182239183538997
chr7	120443700	120444700	-1.175888166961007
chr7	120443800	120444800	-0.876243707697725
chr7	120443900	120444900	-1.6537044554989608
chr7	120444000	120445000	-1.1147781472275273
chr7	120444100	120445100	-1.128700351479444
chr7	120444200	120445200	-1.1912657818725072
chr7	120444300	120445300	-0.4351766582230029
chr7	120444400	120445400	-0.9181478525051924
chr7	120444500	120445500	-0.8879947629187551
chr7	120444600	120445600	-0.8138693734663729
chr7	120444700	120445700	-1.4564923123745184
chr7	120444800	120445800	-1.4091257785794005
chr7	120444900	120445900	-0.1804531394804537
chr7	120445000	120446000	-0.26223530590741867
chr7	120445100	120446100	-0.10879553838330636
chr7	120445200	120446200	0.09021256584546583
chr7	120445300	120446300	-0.5537575916666889
chr7	120445400	120446400	0.12695469030009082
chr7	120445500	120446500	0.012099498211022871
chr7	120445600	120446600	0.15266753851189752
chr7	120445700	120446700	0.4807549100385229
chr7	120445800	120446800	0.4852613252655639
chr7	120445900	120446900	0.056335305324127775
chr7	120446000	120447000	0.1547139106320695
chr7	120446100	120447100	0.17005105252460614
chr7	120446200	120447200	0.3669332373338309
chr7	120446300	120447300	0.5564629676757302
chr7	120446400	120447400	0.4197834928105904
chr7	120446500	120447500	0.4840958978966499
chr7	120446600	120447600	-0.517026132639112
chr7	120446700	120447700	-0.28761055510079153
chr7	120446800	120447800	-1.1681242003581709
chr7	120446900	120447900	-1.0277264762767035
chr7	120447000	120448000	-1.0608019374033766
chr7	120447100	120448100	-1.4103112603652292
chr7	120448200	120449200	1.0655546265416354
chr7	120448300	120449300	1.2564246981083655
chr7	120448600	120449600	0.7668406128223957
chr7	120448700	120449700	0.7690224106690391
chr7	120448800	120449800	0.0650522342263434
chr7	120448900	120449900	-0.141315819739357
chr7	120449000	120450000	-0.5639695656604526
chr7	120449100	120450100	0.007427832761499423
chr7	120449200	120450200	-0.15590447643215488
chr7	120449300	120450300	-0.6296560385717662
chr7	120449400	120450400	-0.6417529565937683
chr7	120449500	120450500	-0.4637638776557829
chr7	120449600	120450600	-1.170233275796486
chr7	120449700	120450700	-1.011417593987202
chr7	120449800	120450800	-1.1019136033688708
chr7	120449900	120450900	-1.8376880040812629
chr7	120450000	120451000	-1.6184834773371986
chr7	120450100	120451100	-2.7384014707013518
chr7	120450200	120451200	-2.788828727890272
chr7	120450300	120451300	-2.500809001313191
chr7	120450400	120451400	-2.772531273322606
chr7	120450500	120451500	-2.3964425004859207
chr7	120450600	120451600	-1.2535599015383545
chr7	120450700	120451700	-1.1162484787327591
chr7	120450800	120451800	-0.6532257102417636
chr7	120450900	120451900	-0.8196939992044272
chr7	120451000	120452000	-1.35396002321255
chr7	120451100	120452100	-0.6149208320576639
chr7	120451200	120452200	-0.3596704176730389
chr7	120451300	120452300	-0.7846526181412241
chr7	120451400	120452400	-0.7223509461049874
chr7	120451500	120452500	-0.7584229033300735
chr7	120451600	120452600	-1.7337538843046911
chr7	120451700	120452700	-1.640585727960086
chr7	120451800	120452800	-0.9973569048621336
chr7	120451900	120452900	-0.7865223841632287
chr7	120452000	120453000	0.028183755086193127
chr7	120452100	120453100	0.2856655833621189
chr7	120452200	120453200	0.30513607650780056
chr7	120452300	120453300	0.8122109536536708
chr7	120452400	120453400	0.6367587550405663
chr7	120452500	120453500	0.4686357249736881
chr7	120452600	120453600	1.2440911535910302
chr7	120452700	120453700	0.5048286347996728
chr7	120452800	120453800	-0.006532636144397719
chr7	120452900	120453900	-0.10636236208616076
chr7	120453000	120454000	-0.28747748034511184
chr7	120453100	120454100	-0.04458542420422917
chr7	120453200	120454200	-0.7004521972426067
chr7	120453300	120454300	-0.7591609173415957
chr7	120453400	120454400	-0.3156632332298581
chr7	120453500	120454500	0.04564692165644551
chr7	120453600	120454600	-0.30132059713879616
chr7	120453700	120454700	-0.2992145270283717
chr7	120453800	120454800	-0.4852570927159906
chr7	120453900	120454900	-0.3667945736646154
chr7	120454000	120455000	-0.48446240707870436
chr7	120454100	120455100	-0.34632370382825484
chr7	120454200	120455200	-0.1940621047225703
chr7	120454300	120455300	0.0316704481506364
chr7	120454400	120455400	-0.4229405331646293
chr7	120454500	120455500	-0.755238756260345
chr7	120454600	120455600	-1.2750736432478391
chr7	120454700	120455700	-0.9341165337964646
chr7	120454800	120455800	-1.053576695437511
chr7	120454900	120455900	-1.262356889279531
chr7	120455000	120456000	-1.2479206960147435
chr7	120455100	120456100	-2.233311362146844
chr7	120455200	120456200	-1.6390038687491366
chr7	120455300	120456300	-2.1218376620882498
chr7	120455400	120456400	-2.5381697482959695
chr7	120455500	120456500	-2.4160623885566026
chr7	120455600	120456600	-1.9997318555018881
chr7	120455700	120456700	-1.828076356725837
chr7	120455800	120456800	-1.5989457310224853
chr7	120455900	120456900	-0.8299878914682272
chr7	120456000	120457000	-0.7189143377466748
chr7	120456100	120457100	-0.4924396760856446
chr7	120456200	120457200	-1.201264834127763
chr7	120456300	120457300	-0.8100824787108314
chr7	120456400	120457400	-0.15813231933455704
chr7	120456500	120457500	-0.05287390091275952
chr7	120456600	120457600	0.2401104767869499
chr7	120456700	120457700	-0.250134676530194
chr7	120456800	120457800	-0.24853336503445744
chr7	120456900	120457900	-0.8824693011843477
chr7	120457000	120458000	-1.3550437600968135
chr7	120457100	120458100	-1.380955651904276
chr7	120457200	120458200	-0.4948379080988986
chr7	120457300	120458300	-0.3552677056050567
chr7	120457400	120458400	-0.7157446944704229
chr7	120457500	120458500	-0.33400174704201224
chr7	120457600	120458600	-0.8489928409174915
chr7	120457700	120458700	0.1284753805074163
chr7	120457800	120458800	0.4999748264632684
chr7	120457900	120458900	1.0053414103405791
chr7	120458000	120459000	1.272131875480034
chr7	120458100	120459100	1.3493647906227886
chr7	120458200	120459200	0.9315849555451962
chr7	120458300	120459300	0.2934028057468723
chr7	120458400	120459400	1.3389813870281289
chr7	120458500	120459500	1.3071139486341845
chr7	120458600	120459600	0.6755054529822772
chr7	120458700	120459700	0.08072082886778949
chr7	120458800	120459800	0.0945175332246478
chr7	120458900	120459900	-0.22271388498813888
chr7	120459000	120460000	-0.19958265975974604
chr7	120459100	120460100	0.04107271589959211
chr7	120459200	120460200	0.04953424893899925
chr7	120459300	120460300	0.5476374912743439
chr7	120459400	120460400	-0.17722317415682007
chr7	120459500	120460500	-0.5225177112496078
chr7	120460600	120461600	-1.5088474682715909
chr7	120460700	120461700	-1.6357439560837774
chr7	120460800	120461800	-2.2503713663276668
chr7	120460900	120461900	-1.5856239686093552
chr7	120461000	120462000	-1.223511349599166
chr7	120461100	120462100	-1.0094757987133338
chr7	120461200	120462200	-0.9970947415807072
chr7	120461300	120462300	-0.5867563258982216
chr7	120461400	120462400	-1.0388151416184874
chr7	120461500	120462500	-1.1031230812393031
chr7	120461600	120462600	-0.8492298026546209
chr7	120461700	120462700	-0.6882920206371952
chr7	120461800	120462800	0.03872662964422882
chr7	120461900	120462900	0.4038854350132659
chr7	120462000	120463000	0.47088763014146384
chr7	120462100	120463100	0.22970093414670434
chr7	120462200	120463200	-0.4768196548569766
chr7	120462300	120463300	-0.4708762267066607
chr7	120462400	120463400	-0.2027536116168792
chr7	120464100	120465100	-1.174033847197849
chr7	120464200	120465200	-1.2803004526792594
chr7	120464300	120465300	-1.100272288281489
chr7	120464400	120465400	-0.5511904958267064
chr7	120464500	120465500	-0.4174316285350417
chr7	120464600	120465600	-0.8634549182790341
chr7	120464700	120465700	-0.3124432340446869
chr7	120464800	120465800	0.05334391747890945
chr7	120464900	120465900	0.2031032600433447
chr7	120465000	120466000	0.8138541182811775
chr7	120465100	120466100	0.3857578871649557
chr7	120465200	120466200	0.7452310217616259
chr7	120465300	120466300	0.963431711772516
chr7	120465400	120466400	1.22347793982503
chr7	120465500	120466500	0.8585027263751298
chr7	120465600	120466600	1.2704391632412608
chr7	120465700	120466700	1.5305067655330333
chr7	120465800	120466800	1.6445640307646905
chr7	120465900	120466900	0.8478241484509914
chr7	120466000	120467000	0.554309882330906
chr7	120466100	120467100	1.7575394404281766
chr7	120466200	120467200	1.9399557090172843
chr7	120466300	120467300	1.2322974055413
chr7	120466400	120467400	1.008727341156231
chr7	120466500	120467500	1.007334749624614
chr7	120466600	120467600	0.6614055744769187
chr7	120466700	120467700	0.14576198033558013
chr7	120466800	120467800	-0.3743230729304393
chr7	120466900	120467900	0.3994272951150313
chr7	120467000	120468000	0.5991175788907247
chr7	120467100	120468100	0.0356353057176458
chr7	120467200	120468200	-0.20207646640940435
chr7	120467300	120468300	0.011767363447023378
chr7	120467400	120468400	-0.05362107333715506
chr7	120467500	120468500	0.007365607140454138
chr7	120467600	120468600	-0.04048042778687151
chr7	120467700	120468700	-0.018711523117171558
chr7	120467800	120468800	0.4777940624889274
chr7	120467900	120468900	0.07853056093576967
chr7	120468000	120469000	0.4240193919037826
chr7	120468100	120469100	0.3202423444984814
chr7	120468200	120469200	0.17204605782773752
chr7	120468300	120469300	0.6105557402689957
chr7	120468400	120469400	1.1718916757952342
chr7	120468500	120469500	1.3787366891095936
chr7	120468600	120469600	1.5550324771097568
chr7	120468700	120469700	2.182610127220122
chr7	120468800	120469800	2.0077298909553973
chr7	120468900	120469900	1.7478114937049014
chr7	120469000	120470000	1.4070159862496185
chr7	120469100	120470100	1.6424547528136997
chr7	120469200	120470200	2.1040001210137205
chr7	120469300	120470300	1.6816263290443163
chr7	120469400	120470400	0.13735520595133288
chr7	120469500	120470500	-0.5846762235479108
chr7	120469600	120470600	-0.7810731355830928
chr7	120469700	120470700	-1.010734510571547
chr7	120469800	120470800	-0.6649731460177071
chr7	120469900	120470900	-0.45357658479112295
chr7	120470000	120471000	-0.3456334657458341
chr7	120470100	120471100	-0.2626291448283268
chr7	120470200	120471200	-0.5849639217369222
chr7	120470300	120471300	-0.6332994277060661
chr7	120470400	120471400	0.6863790278234572
chr7	120470500	120471500	1.3202744022548178
chr7	120470600	120471600	1.3522393204147574
chr7	120470700	120471700	1.4418151091393143
chr7	120470800	120471800	0.8572624752804198
chr7	120470900	120471900	0.8957820139141016
chr7	120471000	120472000	0.6381081990107795
chr7	120471100	120472100	0.421799405596067
chr7	120471200	120472200	0.133590645184836
chr7	120471300	120472300	0.13307386521853173
chr7	120471400	120472400	-0.2908963823673764
chr7	120471500	120472500	-1.5640731785724042
chr7	120471600	120472600	-0.9444420656199582
chr7	120471700	120472700	-1.5254580185258726
chr7	120471800	120472800	-1.0016062175946636
chr7	120471900	120472900	-0.6164058260512271
chr7	120472000	120473000	-0.9594287571252497
chr7	120472100	120473100	-0.4088215022009668
chr7	120472200	120473200	-0.13858448665427184
chr7	120472300	120473300	-0.09279438596434632
chr7	120472400	120473400	0.08691504984104206
chr7	120472500	120473500	0.8611377121902722
chr7	120472600	120473600	0.6932938638864774
chr7	120472700	120473700	0.7737548168312993
chr7	120472800	120473800	0.5343133560412419
chr7	120472900	120473900	0.058404709969826864
chr7	120473000	120474000	-0.03784398456314788
chr7	120473100	120474100	-0.33641033786937663
chr7	120473200	120474200	0.07216018203681819
chr7	120473300	120474300	0.4100732193996573
chr7	120473400	120474400	0.7022441505768872
chr7	120473500	120474500	1.2335704056057206
chr7	120473600	120474600	1.4235944253694814
chr7	120473700	120474700	1.915477059350079
chr7	120473800	120474800	2.2836258026555347
chr7	120473900	120474900	1.946902369545417
chr7	120474000	120475000	2.2795712622091595
chr7	120474100	120475100	1.9864053549066216
chr7	120474200	120475200	1.6300836063398518
chr7	120474300	120475300	1.2837004715252844
chr7	120474400	120475400	0.8447597641688951
chr7	120474500	120475500	-0.042692386518361686
chr7	120474600	120475600	-0.10057768938883524
chr7	120474700	120475700	-0.236635955816035
chr7	120474800	120475800	-0.6055009737123745
chr7	120474900	120475900	0.10760459757146283
chr7	120475000	120476000	0.7045535955014229
chr7	120475100	120476100	1.413300312720801
chr7	120475200	120476200	1.1054501747539336
chr7	120475300	120476300	0.9218146981244466
chr7	120475400	120476400	1.1586479919583903
chr7	120475500	120476500	1.2997539219404777
chr7	120475600	120476600	0.9495409898258184
chr7	120475700	120476700	0.9437558920671844
chr7	120475800	120476800	0.8376526524028091
chr7	120475900	120476900	0.4142110626248939
chr7	120476000	120477000	0.1459800180222146
chr7	120476100	120477100	-0.9086935521593958
chr7	120476200	120477200	-0.8824069225569955
chr7	120476300	120477300	-0.4871533905848205
chr7	120476400	120477400	-0.5764261656629205
chr7	120476500	120477500	-0.7495911232326786
chr7	120476600	120477600	-0.29411825146940906
chr7	120476700	120477700	-0.6608412742414183
chr7	120476800	120477800	0.2304726713715775
chr7	120476900	120477900	0.6567362194545541
chr7	120477000	120478000	0.5040098005786413
chr7	120477100	120478100	0.6565654795273299
chr7	120477200	120478200	0.6640783117103707
chr7	120477300	120478300	0.7838370291735126
chr7	120477400	120478400	1.009368474286569
chr7	120477500	120478500	1.197492134154636
chr7	120477600	120478600	0.7325245172902529
chr7	120477700	120478700	0.6758390299124335
chr7	120477800	120478800	0.09132356015440636
chr7	120477900	120478900	-0.1571218263614164
chr7	120478000	120479000	0.16439264337463216
chr7	120478100	120479100	0.8608473670923239
chr7	120478200	120479200	0.5161636586878905
chr7	120478300	120479300	0.6979158451466606
chr7	120478400	120479400	0.2382333723508604
chr7	120478500	120479500	0.06034671038699685
chr7	120478600	120479600	0.2439937898549335
chr7	120478700	120479700	0.5974619224760153
chr7	120480000	120481000	1.1686475535307705
chr7	120480100	120481100	0.6392207224280105
chr7	120480200	120481200	1.4076300932551218
chr7	120480300	120481300	1.400603884981218
chr7	120480400	120481400	1.1100196200517607
chr7	120480500	120481500	0.9578142237329844
chr7	120480600	120481600	0.9713909229430444
chr7	120480700	120481700	0.4211156424112307
chr7	120480800	120481800	0.3371448292500265
chr7	120480900	120481900	-0.16531180456435882
chr7	120481000	120482000	-0.014993293190911706
chr7	120481100	120482100	0.18007911132505744
chr7	120481200	120482200	0.07897495337075974
chr7	120481300	120482300	0.9069323565047755
chr7	120481400	120482400	0.6030574522658481
chr7	120481500	120482500	0.6632018112372918
chr7	120481600	120482600	0.2854108904731841
chr7	120481700	120482700	0.4861936590001582
chr7	120481800	120482800	0.23339446983368586
chr7	120481900	120482900	0.20374150935967514
chr7	120482000	120483000	-0.3650796987311917
chr7	120482100	120483100	-0.04507711238490292
chr7	120482200	120483200	-0.19187734894446049
chr7	120482300	120483300	-1.3770302680747204
chr7	120482400	120483400	-1.0223980584207526
chr7	120482500	120483500	-1.2050707384718948
chr7	120482600	120483600	-1.4017634508643697
chr7	120482700	120483700	-1.2682494240731184
chr7	120482800	120483800	-1.1722323867181796
chr7	120482900	120483900	-1.0740416062544886
chr7	120483000	120484000	-0.6585715837440053
chr7	120483100	120484100	-0.6020369050802378
chr7	120483200	120484200	-0.5808064615399504
chr7	120483300	120484300	-0.3617922893898344
chr7	120483400	120484400	-0.5173169343428204
chr7	120483500	120484500	-0.20941956868050995
chr7	120483600	120484600	-0.04485803679337546
chr7	120483700	120484700	-0.19428205887237346
chr7	120483800	120484800	-0.0461605283973224
chr7	120483900	120484900	-0.3626413066742537
chr7	120484000	120485000	-0.1585203438881545
chr7	120484100	120485100	0.1315207927320408
chr7	120484200	120485200	-0.2326040677254963
chr7	120484300	120485300	0.0008497192642654408
chr7	120484400	120485400	0.4781898795746552
chr7	120484500	120485500	0.4473586097449722
chr7	120484600	120485600	0.12268829201048473
chr7	120484700	120485700	0.2186148226421296
chr7	120484800	120485800	-0.08052367574024964
chr7	120484900	120485900	-0.03902819274308597
chr7	120485000	120486000	-0.6593621050252205
chr7	120485100	120486100	-0.5918510365587518
chr7	120485200	120486200	-0.21142994663234346
chr7	120485300	120486300	0.3249808778598448
chr7	120485400	120486400	-0.5236107903196574
chr7	120485500	120486500	-0.8003092093003835
chr7	120485600	120486600	-0.552919535717793
chr7	120485700	120486700	-0.6657477620204185
chr7	120485800	120486800	-0.6023196818781865
chr7	120485900	120486900	-0.43224345713777795
chr7	120486000	120487000	-0.0846399675820526
chr7	120486100	120487100	-0.37811605960505695
chr7	120486200	120487200	-0.2373625457685661
chr7	120486300	120487300	-1.127453254880729
chr7	120486400	120487400	-1.1004434437484716
chr7	120486500	120487500	-0.4277985778305614
chr7	120486600	120487600	-0.3815795025735417
chr7	120486700	120487700	-0.5500949899052764
chr7	120486800	120487800	-0.3367834883565763
chr7	120486900	120487900	-0.7173887631049811
chr7	120487000	120488000	-0.05177302691705213
chr7	120487100	120488100	-0.2902203981971879
chr7	120487200	120488200	-0.4694391495775868
chr7	120487300	120488300	-0.5572686426544985
chr7	120487400	120488400	0.1917229531279844
chr7	120487500	120488500	-0.149879871158107
chr7	120487600	120488600	-0.12125873926723214
chr7	120487700	120488700	-0.0564587042075165
chr7	120487800	120488800	-1.3428910152683249
chr7	120487900	120488900	-1.7059776419310586
chr7	120488000	120489000	-1.882322921008706
chr7	120488100	120489100	-1.7623376806979612
chr7	120488200	120489200	-1.8169729062312108
chr7	120488300	120489300	-1.4299020366435176
chr7	120488400	120489400	-1.701784817577706
chr7	120488500	120489500	-2.202144842611286
chr7	120488600	120489600	-2.142938465428797
chr7	120488700	120489700	-1.9262456423697616
chr7	120488800	120489800	-1.2519665520131926
chr7	120488900	120489900	-0.8045646154371703
chr7	120489000	120490000	-0.6738931734689054
chr7	120489100	120490100	-0.8900312967267145
chr7	120489200	120490200	-0.5016306879840464
chr7	120489300	120490300	-0.3758981507566744
chr7	120489400	120490400	-0.6827429727735195
chr7	120489500	120490500	0.2440688454124993
chr7	120489600	120490600	0.6837154216509475
chr7	120489700	120490700	0.6515573846907187
chr7	120489800	120490800	1.3368218826596672
chr7	120489900	120490900	1.6712001427246868
chr7	120490000	120491000	1.6617962822328036
chr7	120490100	120491100	2.1517814478327435
chr7	120490200	120491200	2.0673754762994467
chr7	120490300	120491300	1.887638392205583
chr7	120490400	120491400	2.2703240361711474
chr7	120490500	120491500	1.6598177378941124
chr7	120490600	120491600	1.065603113806397
chr7	120490700	120491700	0.946914562852982
chr7	120490800	120491800	0.5219967657908626
chr7	120490900	120491900	0.3347763241971309
chr7	120491000	120492000	-0.27256063620331344
chr7	120491100	120492100	-0.09352504851938327
chr7	120491200	120492200	-0.5792788424095344
chr7	120491300	120492300	-0.4504042719469825
chr7	120491400	120492400	-0.6951997860242556
chr7	120491500	120492500	-0.4878986414619774
chr7	120491600	120492600	-0.4581097369539003
chr7	120491700	120492700	-0.7134065264145069
chr7	120491800	120492800	-0.6698685324009744
chr7	120491900	120492900	-0.4268206882749405
chr7	120492000	120493000	-0.4457632265740004
chr7	120492100	120493100	-1.0717161293230104
chr7	120492200	120493200	-0.07037434350100108
chr7	120492300	120493300	0.2644393964862216
chr7	120492400	120493400	0.2077355787157647
chr7	120492500	120493500	0.6908175735864206
chr7	120492600	120493600	0.4096697630458379
chr7	120492700	120493700	0.7632907034596776
chr7	120492800	120493800	0.4140213831027327
chr7	120492900	120493900	0.411937835278799
chr7	120493000	120494000	0.9564705007339768
chr7	120493100	120494100	0.9610784972967504
chr7	120493200	120494200	0.10618188406087056
chr7	120493300	120494300	0.3770376410461093
chr7	120493400	120494400	0.32958350837656153
chr7	120493500	120494500	-0.20164484429530447
chr7	120493600	120494600	0.2816426482000445
chr7	120493700	120494700	-0.2528980650034776
chr7	120493800	120494800	-0.13120444784261262
chr7	120493900	120494900	0.07602779835587885
chr7	120494000	120495000	-0.4062329592236909
chr7	120494100	120495100	-0.4039618158562523
chr7	120494200	120495200	-0.7411227403832021
chr7	120494300	120495300	-1.375804073327814
chr7	120494400	120495400	-1.5657790704916057
chr7	120494500	120495500	-1.6449387264018476
chr7	120494600	120495600	-1.7038861904317757
chr7	120494700	120495700	-1.2682625237913017
chr7	120494800	120495800	-0.9229622734648052
chr7	120494900	120495900	-1.6502429676564114
chr7	120495000	120496000	-0.8814782491697885
chr7	120495100	120496100	0.11866251180108064
chr7	120495200	120496200	0.5719621834768884
chr7	120495300	120496300	0.11236133688998176
chr7	120495400	120496400	0.8795798563940757
chr7	120495500	120496500	0.8646908457784305
chr7	120495600	120496600	1.1542063264556195
chr7	120495700	120496700	1.6801297288214452
chr7	120495800	120496800	1.6636387711261542
chr7	120495900	120496900	2.302724551461334
chr7	120496000	120497000	1.8504565549151173
chr7	120496100	120497100	1.1884180994429052
chr7	120496200	120497200	0.9960607592692112
chr7	120496300	120497300	1.518637672290728
chr7	120496400	120497400	1.2635483873421078
chr7	120496500	120497500	1.4454071606245136
chr7	120496600	120497600	0.8058074627550852
chr7	120496700	120497700	0.15445056899364112
chr7	120496800	120497800	0.30151329176498404
chr7	120496900	120497900	-8.258798782116139e-05
chr7	120497000	120498000	-0.09265504040806304
chr7	120497100	120498100	0.14336047423905027
chr7	120497200	120498200	0.0610511451383265
chr7	120497300	120498300	0.35261167519858194
chr7	120497400	120498400	0.2006272358504892
chr7	120497500	120498500	0.7364155055225033
chr7	120497600	120498600	1.1919352520463176
chr7	120497700	120498700	1.6753383243027231
chr7	120497800	120498800	1.4654346597609826
chr7	120498000	120499000	1.8726802899750088
chr7	120498100	120499100	1.4545393464347869
chr7	120498300	120499300	1.9062465046035817
chr7	120498400	120499400	2.3055926571176197
chr7	120498500	120499500	1.7613551066187811
chr7	120498600	120499600	1.8948899264790864
chr7	120498700	120499700	1.6293877180475975
chr7	120498800	120499800	1.5095181461163498
chr7	120498900	120499900	0.18115102803626373
chr7	120499000	120500000	0.6038264306711788
chr7	120499100	120500100	0.2689197807490813
chr7	120499200	120500200	0.2496352667273708
chr7	120499300	120500300	-0.4925925645263208
chr7	120499400	120500400	-1.0324109709586895
chr7	120499500	120500500	-0.7293222038647418
chr7	120499600	120500600	-0.7620311115651864
chr7	120499700	120500700	-0.7994904572237775
chr7	120499800	120500800	-0.4691500484975768
chr7	120499900	120500900	0.6669035992575789
chr7	120500000	120501000	0.5825410958877414
chr7	120500100	120501100	0.6084689288238452
chr7	120500200	120501200	0.5282197208562677
chr7	120500300	120501300	1.1634446587705574
chr7	120500400	120501400	1.4676903322330668
chr7	120500500	120501500	1.2193694360426022
chr7	120500600	120501600	0.9230583899723008
chr7	120500700	120501700	1.2399958074088555
chr7	120500800	120501800	0.3498317422403829
chr7	120500900	120501900	0.12447351497399065
chr7	120501000	120502000	0.07936137748524792
chr7	120501100	120502100	-0.10238458017240087
chr7	120501200	120502200	-0.0203731083768449
chr7	120501300	120502300	-0.4678530366065294
chr7	120501400	120502400	-0.4901054400393069
chr7	120501500	120502500	-0.5248541994567313
chr7	120501600	120502600	-0.5198886433361074
chr7	120501700	120502700	-0.964959158293398
chr7	120501800	120502800	-0.5097308483702262
chr7	120501900	120502900	-0.4095877631583475
chr7	120502000	120503000	-0.6295211014350943
chr7	120502100	120503100	-0.3933238724719299
chr7	120502200	120503200	-0.652483902451219
chr7	120502300	120503300	-0.799884164892919
chr7	120502400	120503400	-0.6213735524839691
chr7	120502500	120503500	-0.3490692313551418
chr7	120502600	120503600	-0.3215502241233764
chr7	120502700	120503700	-0.1425253674641894
chr7	120502800	120503800	-0.30221147696951794
chr7	120502900	120503900	-0.3692782096426381
chr7	120503000	120504000	-0.26977249744819315
chr7	120503100	120504100	0.1430081008826094
chr7	120503200	120504200	0.522287955106968
chr7	120503300	120504300	0.3411512291471417
chr7	120503400	120504400	0.3209966036212619
chr7	120503500	120504500	-0.12010823436167567
chr7	120503600	120504600	-0.13822129461578062
chr7	120503700	120504700	0.05038953633744906
chr7	120503800	120504800	-0.4727464188221486
chr7	120503900	120504900	-1.2842722878640225
chr7	120504000	120505000	-1.2281606892835264
chr7	120504100	120505100	-1.2870513350769086
chr7	120504200	120505200	-1.0156902296657453
chr7	120504300	120505300	-1.3428366772012994
chr7	120504400	120505400	-1.8610868157834004
chr7	120504500	120505500	-1.2818406550664123
chr7	120504600	120505600	-1.3122935824856778
chr7	120504700	120505700	-1.8317985080326071
chr7	120504800	120505800	-1.2946972634293967
chr7	120504900	120505900	-1.074273310180375
chr7	120505000	120506000	-1.1142046821339904
chr7	120505100	120506100	-1.7936675371458919
chr7	120505200	120506200	-2.7185439546943653
chr7	120505300	120506300	-1.8754440755718127
chr7	120505400	120506400	-1.5117302731768216
chr7	120505500	120506500	-1.844498134082075
chr7	120505600	120506600	-2.0935857668627667
chr7	120505700	120506700	-1.6481524283881752
chr7	120505800	120506800	-1.3005357932007795
chr7	120505900	120506900	-1.06077447731455
chr7	120506000	120507000	-0.7270063205307403
chr7	120506100	120507100	0.17256909000628984
chr7	120506200	120507200	0.41560687838371785
chr7	120506300	120507300	0.5978921696273083
chr7	120506400	120507400	0.5943896005107523
chr7	120506500	120507500	0.1117588900318572
chr7	120506600	120507600	-0.06900840267214503
chr7	120506700	120507700	-0.3930050852471032
chr7	120506800	120507800	-1.15988884416828
chr7	120506900	120507900	-1.2034261529947978
chr7	120507000	120508000	-1.3991061207379987
chr7	120507100	120508100	-1.5286685453095297
chr7	120507200	120508200	-1.1795196907081509
chr7	120507300	120508300	-1.5274825640863736
chr7	120507400	120508400	-1.7519487345846452
chr7	120507500	120508500	-1.2068704737678826
chr7	120507600	120508600	-0.6472382817782256
chr7	120507700	120508700	-0.2934353481704107
chr7	120507800	120508800	0.2517573273518601
chr7	120507900	120508900	0.5981348701614161
chr7	120508600	120509600	0.145977997447325
chr7	120508700	120509700	-0.3752031831294504
chr7	120508800	120509800	-0.10913897879140932
chr7	120508900	120509900	-0.4388438224200607
chr7	120509000	120510000	-0.8765949141450824
chr7	120509100	120510100	-0.7193855038764411
chr7	120509200	120510200	-1.087513924280386
chr7	120509300	120510300	-1.494405325116385
chr7	120509400	120510400	-2.00155754874288
chr7	120509500	120510500	-1.5202187439202437
chr7	120509600	120510600	-1.7394232273976589
chr7	120509700	120510700	-1.7109372589611094
chr7	120509800	120510800	-2.0539228905256914
chr7	120509900	120510900	-1.8088808924892004
chr7	120510000	120511000	-1.3397544023958705
chr7	120510100	120511100	-1.6045134000166947
chr7	120510200	120511200	-1.87630253538022
chr7	120510300	120511300	-0.607225402785797
chr7	120510400	120511400	-0.424665824611136
chr7	120510500	120511500	-0.9999290982488775
chr7	120510600	120511600	-0.7938576324882708
chr7	120510700	120511700	-0.5693004163868217
chr7	120510800	120511800	-0.6814141945687173
chr7	120510900	120511900	-0.7129974200819318
chr7	120511000	120512000	-0.9028884504766356
chr7	120511100	120512100	-0.8311667636407193
chr7	120511200	120512200	-0.07903629303474789
chr7	120511300	120512300	-0.5073496345031661
chr7	120511400	120512400	-0.03781637834269733
chr7	120511500	120512500	-0.5230572618604039
chr7	120511600	120512600	-0.950135745985634
chr7	120511700	120512700	-0.6188379747553243
chr7	120511800	120512800	-0.23578656710039195
chr7	120511900	120512900	-0.13068496058196485
chr7	120512000	120513000	0.09248260553880303
chr7	120512100	120513100	-0.2537993924109456
chr7	120512200	120513200	-0.7626124690742708
chr7	120512300	120513300	-1.1706415309364093
chr7	120512400	120513400	-1.1645360076318585
chr7	120512500	120513500	0.2554579328487665
chr7	120512600	120513600	1.180771256763333
chr7	120512700	120513700	0.8722270498286171
chr7	120512800	120513800	0.59864448474292
chr7	120512900	120513900	0.7481604567780813
chr7	120513000	120514000	0.18923116992029662
chr7	120513100	120514100	0.056622605941755
chr7	120513200	120514200	0.12586976495934893
chr7	120513300	120514300	0.6007575426390807
chr7	120513400	120514400	1.0519989193355268
chr7	120513500	120514500	0.5555658237609521
chr7	120513600	120514600	0.9340962795251572
chr7	120513700	120514700	0.2593100609618756
chr7	120513800	120514800	0.35808074383882105
chr7	120513900	120514900	0.18180723868554127
chr7	120514000	120515000	0.6916899945855286
chr7	120514100	120515100	0.5142803131118128
chr7	120514200	120515200	0.6697084851543665
chr7	120514300	120515300	-0.11343195883677505
chr7	120514400	120515400	-0.3086122053300104
chr7	120514500	120515500	-0.26375197067375755
chr7	120514600	120515600	-0.6645888917519495
chr7	120514700	120515700	-0.4385924417931029
chr7	120514800	120515800	-0.6098788879857724
chr7	120514900	120515900	-1.1811596494883274
chr7	120515000	120516000	-1.4743935441793226
chr7	120515100	120516100	-0.8427041224297445
chr7	120515200	120516200	-0.3392214699529161
chr7	120515300	120516300	0.3522723388428557
chr7	120515400	120516400	-0.21229330187596168
chr7	120515500	120516500	0.1504281678155271
chr7	120515600	120516600	-0.3355511453013245
chr7	120515700	120516700	0.2754761589716506
chr7	120515800	120516800	0.2750746584841932
chr7	120515900	120516900	1.0720722935563298
chr7	120516000	120517000	1.3010845265203943
chr7	120516100	120517100	0.7097948130437992
chr7	120516200	120517200	-0.2952563050311868
chr7	120516300	120517300	-0.0693397920112562
chr7	120516400	120517400	-0.05771569725053256
chr7	120516500	120517500	-0.07854908002080188
chr7	120516600	120517600	-0.1686926595926613
chr7	120516700	120517700	-0.2217457371619093
chr7	120516800	120517800	-0.20254813943249625
chr7	120516900	120517900	-0.6509864238893476
chr7	120517000	120518000	-0.9778355808327389
chr7	120517100	120518100	-1.0291816075079447
chr7	120517200	120518200	-0.797108248222051
chr7	120517300	120518300	-0.6755597371414819
chr7	120517400	120518400	-0.5986997633994336
chr7	120517500	120518500	-0.9421073739077606
chr7	120517600	120518600	-0.4601175436007946
chr7	120517700	120518700	-0.4860714748441371
chr7	120517800	120518800	-0.1762871611918937
chr7	120517900	120518900	-0.18677319665779624
chr7	120518000	120519000	-0.4784727775586363
chr7	120518100	120519100	-0.2289768996641562
chr7	120518200	120519200	-0.10646860176623313
chr7	120518300	120519300	0.05198943693301504
chr7	120518400	120519400	-0.1558637483372141
chr7	120518500	120519500	-0.320801606882747
chr7	120518600	120519600	0.07458612177670386
chr7	120518700	120519700	0.10215287958063872
chr7	120518800	120519800	0.14619921278479284
chr7	120518900	120519900	0.5605319517692803
chr7	120519000	120520000	0.7354957459132044
chr7	120519100	120520100	0.6779028498539393
chr7	120519200	120520200	0.9110720074819442
chr7	120519300	120520300	0.5043401089187488
chr7	120519400	120520400	1.3300306221878888
chr7	120519500	120520500	1.3830320814152155
chr7	120519600	120520600	0.9633883423364972
chr7	120519700	120520700	1.0939149332450508
chr7	120519800	120520800	1.103191561301352
chr7	120519900	120520900	1.1586936961569674
chr7	120520000	120521000	1.9303466994163871
chr7	120520100	120521100	2.0961082548807783
chr7	120520200	120521200	2.1687410426193114
chr7	120520300	120521300	2.1153069579118884
chr7	120520400	120521400	1.3474288152902396
chr7	120520500	120521500	1.6805857429175826
chr7	120520600	120521600	1.8721969831634864
chr7	120520700	120521700	1.4052675367073766
chr7	120520800	120521800	1.0333290511224411
chr7	120520900	120521900	0.7774692188065561
chr7	120521000	120522000	0.4338054551398734
chr7	120521100	120522100	0.3646225693118125
chr7	120521200	120522200	-0.18912930856502166
chr7	120521300	120522300	-0.14405242497416865
chr7	120521400	120522400	0.3377042453986604
chr7	120521500	120522500	0.373903872114885
chr7	120521600	120522600	0.1058040490404308
chr7	120521700	120522700	0.2321215821874425
chr7	120521800	120522800	0.05976705951763649
chr7	120521900	120522900	0.4161370497223283
chr7	120522000	120523000	-0.09813372227923813
chr7	120522100	120523100	-0.5853951926487959
chr7	120522200	120523200	-0.6201753833152558
chr7	120522300	120523300	-1.1152159068932823
chr7	120522400	120523400	-1.4811739667038442
chr7	120522500	120523500	-1.7207127797998123
chr7	120522600	120523600	-1.6106027119487414
chr7	120522700	120523700	-1.0930700850536854
chr7	120522800	120523800	-0.6096175139894017
chr7	120522900	120523900	-1.2059794743065808
chr7	120523000	120524000	-0.8500583066039099
chr7	120523600	120524600	-1.3220449204164806
chr7	120523700	120524700	-1.234280664933768
chr7	120523800	120524800	-1.9664275253826318
chr7	120523900	120524900	-3.022411008466891
chr7	120524000	120525000	-2.7237271946118256
chr7	120524100	120525100	-2.7351704520845592
chr7	120524200	120525200	-2.8722800447478307
chr7	120524300	120525300	-2.6716026989600907
chr7	120524400	120525400	-2.461391525796222
chr7	120524500	120525500	-2.3685285990915284
chr7	120524600	120525600	-1.5208149438721192
chr7	120524700	120525700	-1.3926453923094204
chr7	120524800	120525800	-0.8828014697312064
chr7	120524900	120525900	-0.2211095755089828
chr7	120525000	120526000	-0.12143578402654123
chr7	120525100	120526100	-0.1582630103344385
chr7	120525200	120526200	-0.30207431183219724
chr7	120525300	120526300	-0.3063604516442228
chr7	120525400	120526400	-0.3854044499579377
chr7	120525500	120526500	-0.2775579213517729
chr7	120525600	120526600	-0.7820479326981811
chr7	120525700	120526700	-0.9567470287961812
chr7	120525800	120526800	-1.146391833297383
chr7	120525900	120526900	-1.447982339260692
chr7	120526000	120527000	-2.110848409712067
chr7	120526100	120527100	-1.9547843821060384
chr7	120526200	120527200	-1.6650186063586758
chr7	120526300	120527300	-1.5744529361833066
chr7	120526400	120527400	-0.8008257945570311
chr7	120526500	120527500	-0.34376768398725177
chr7	120526600	120527600	-0.2737350501372866
chr7	120526700	120527700	0.09743567528117608
chr7	120526800	120527800	0.1412927533538048
chr7	120526900	120527900	0.6459208510596948
chr7	120527000	120528000	1.073070833656122
chr7	120527100	120528100	1.07378271247747
chr7	120527200	120528200	1.1468759054416957
chr7	120527300	120528300	0.7904536244266966
chr7	120527400	120528400	0.12128787587947147
chr7	120527500	120528500	-0.48033242974285
chr7	120527600	120528600	-0.5319575390319957
chr7	120527700	120528700	-0.9112035205685304
chr7	120527800	120528800	-0.8311449559013587
chr7	120527900	120528900	-0.6991753636988518
chr7	120528000	120529000	-0.6819258297888513
chr7	120528100	120529100	-0.4355575166539519
chr7	120528200	120529200	-0.570350903601591
chr7	120528300	120529300	-0.35805762139464153
chr7	120528400	120529400	0.2490188845188189
chr7	120528500	120529500	0.6540210412214201
chr7	120528600	120529600	1.0256994080912318
chr7	120528700	120529700	1.0050078233231936
chr7	120528800	120529800	0.9758300538958978
chr7	120528900	120529900	1.1147527022263986
chr7	120529000	120530000	0.6942328610708909
chr7	120529100	120530100	0.8785630687983929
chr7	120529200	120530200	1.0066126442670147
chr7	120529300	120530300	0.9116211431126536
chr7	120529400	120530400	0.5239781610722687
chr7	120529500	120530500	-0.5552166320492251
chr7	120529600	120530600	-0.8442830369374132
chr7	120529700	120530700	-0.2517131125892212
chr7	120529800	120530800	0.437643279906194
chr7	120529900	120530900	0.39383875785489003
chr7	120530000	120531000	1.1404861425433683
chr7	120530100	120531100	1.1617058321139402
chr7	120530200	120531200	1.1335720623500771
chr7	120530300	120531300	1.0531942815175122
chr7	120530400	120531400	1.455889740363881
chr7	120530500	120531500	2.1263967216349204
chr7	120530600	120531600	2.127697724431964
chr7	120530700	120531700	1.8899822403807487
chr7	120530800	120531800	1.0153408768751544
chr7	120530900	120531900	0.4923482023934096
chr7	120531000	120532000	0.4756772331661249
chr7	120531100	120532100	-0.5171666594078769
chr7	120531200	120532200	-0.6742847625233839
chr7	120531300	120532300	-0.4394380296588516
chr7	120531400	120532400	-1.2500240819460746
chr7	120531500	120532500	-0.7370871930549314
chr7	120531600	120532600	-0.5711341679224927
chr7	120531700	120532700	-0.6930002857735593
chr7	120531800	120532800	-0.5389072260233994
chr7	120531900	120532900	-0.3991312617562468
chr7	120532000	120533000	-0.7406957111700331
chr7	120532100	120533100	-0.10572023659762572
chr7	120532200	120533200	0.1085591538745912
chr7	120532300	120533300	0.10736117469460607
chr7	120532400	120533400	1.0447362334164438
chr7	120532500	120533500	0.8675203013034463
chr7	120532600	120533600	0.4451415350229017
chr7	120532700	120533700	0.3215949349657074
chr7	120532800	120533800	0.2669725417672493
chr7	120532900	120533900	0.95623700453773
chr7	120533000	120534000	1.2617782200041499
chr7	120533100	120534100	1.1920699527571457
chr7	120533200	120534200	1.6479547233640155
chr7	120533300	120534300	1.5514967881314612
chr7	120533400	120534400	1.2986832776151
chr7	120533500	120534500	1.3319396658162297
chr7	120533600	120534600	1.5298048110740112
chr7	120533700	120534700	1.1661433061191775
chr7	120533800	120534800	0.7541035902288119
chr7	120533900	120534900	-0.30804463452567954
chr7	120534000	120535000	-0.3177132029650319
chr7	120534100	120535100	-0.8203422862092125
chr7	120534200	120535200	-1.5055896417574002
chr7	120534300	120535300	-1.7105843225384498
chr7	120534400	120535400	-2.092464512780518
chr7	120534500	120535500	-1.6412294796988571
chr7	120534600	120535600	-1.669824923662553
chr7	120534700	120535700	-1.7616790771499384
chr7	120534800	120535800	-0.9824635958800084
chr7	120534900	120535900	-1.105778634290144
chr7	120535000	120536000	-1.3003768735405825
chr7	120535100	120536100	-1.2743839978958147
chr7	120535200	120536200	-0.8774457382884376
chr7	120535300	120536300	-1.002895264466225
chr7	120535400	120536400	-0.7475369295427607
chr7	120535500	120536500	-0.8148171918457735
chr7	120535600	120536600	-1.6945810959014789
chr7	120535700	120536700	-1.8341492746046613
chr7	120535800	120536800	-2.122308710779332
chr7	120535900	120536900	-1.8800392372793315
chr7	120536000	120537000	-1.9172726656851784
chr7	120536100	120537100	-1.373281160602572
chr7	120536200	120537200	-1.9462257962888905
chr7	120536300	120537300	-1.701806813552655
chr7	120536400	120537400	-1.8028017519258148
chr7	120536500	120537500	-1.5924502831064669
chr7	120536600	120537600	-0.947724987448606
chr7	120536700	120537700	-0.22070582643465184
chr7	120536800	120537800	-0.6583822005434571
chr7	120536900	120537900	0.190489100694054
chr7	120537000	120538000	-0.16716928963023173
chr7	120537100	120538100	-0.618965072549735
chr7	120537200	120538200	0.2172666252708468
chr7	120537300	120538300	0.9570294911314746
chr7	120537400	120538400	0.7164057733138784
chr7	120537500	120538500	0.4633486857034784
chr7	120537600	120538600	1.3373023922845293
chr7	120537700	120538700	1.0549080395566321
chr7	120537800	120538800	1.4252124926798797
chr7	120537900	120538900	1.0002416709607267
chr7	120538000	120539000	1.27156514860219
chr7	120538100	120539100	1.2295189424771886
chr7	120538200	120539200	0.7547130024237811
chr7	120538300	120539300	0.02323794389498953
chr7	120538400	120539400	-0.11218899100606776
chr7	120538500	120539500	-0.4973662182924245
chr7	120538600	120539600	-1.173584057095863
chr7	120538700	120539700	-1.2595723186109131
chr7	120538800	120539800	-0.9009733562922168
chr7	120538900	120539900	-1.3596777011208885
chr7	120539000	120540000	-1.729886558951295
chr7	120539100	120540100	-1.5409755163372894
chr7	120539200	120540200	-1.0285875607638342
chr7	120539300	120540300	-1.0479573229258612
chr7	120539400	120540400	-0.2421568521530207
chr7	120539500	120540500	-0.17753096199357918
chr7	120539600	120540600	0.2398942484680701
chr7	120539700	120540700	0.5137741019014342
chr7	120539800	120540800	0.018640859403428533
chr7	120539900	120540900	-0.01042930327858072
chr7	120540000	120541000	-0.48036290457323294
chr7	120540100	120541100	-0.15601797000417006
chr7	120540200	120541200	-0.5708105405111829
chr7	120540300	120541300	-0.15707137486232806
chr7	120540400	120541400	-0.7454355184467172
chr7	120540500	120541500	-0.3492789974940326
chr7	120540600	120541600	-0.6946738281192717
chr7	120540700	120541700	-0.8879134651209991
chr7	120540800	120541800	-0.5460857435489305
chr7	120540900	120541900	-0.10177914400834256
chr7	120541000	120542000	0.7109075424354179
chr7	120541100	120542100	0.7501522509534129
chr7	120541200	120542200	0.9040502994339052
chr7	120541300	120542300	0.7499910816587901
chr7	120541400	120542400	1.2812582958851173
chr7	120541500	120542500	0.6156339838599917
chr7	120541600	120542600	0.9151745981022296
chr7	120541700	120542700	0.7365624260314487
chr7	120541800	120542800	0.8487440233436749
chr7	120541900	120542900	0.3379317831356352
chr7	120542000	120543000	0.4738327620601874
chr7	120542100	120543100	-0.031009357599263463
chr7	120542200	120543200	-0.6706885272861653
chr7	120542300	120543300	-0.8288060753814338
chr7	120542400	120543400	-1.6275930013967337
chr7	120542500	120543500	-1.5056718904642648
chr7	120542600	120543600	-2.234430219446028
chr7	120542700	120543700	-2.153161021741581
chr7	120542800	120543800	-2.0710026333400053
chr7	120542900	120543900	-1.2864210458401069
chr7	120543000	120544000	-1.5096814893098944
chr7	120543100	120544100	-0.9010923154130428
chr7	120543200	120544200	-0.35914421398779794
chr7	120543300	120544300	-0.2857015029505344
chr7	120543400	120544400	0.5039099441446016
chr7	120543500	120544500	0.38172499706260543
chr7	120543600	120544600	1.2196433128034148
chr7	120543700	120544700	1.3170016576875094
chr7	120543800	120544800	0.9070839918574759
chr7	120543900	120544900	0.12231996892980987
chr7	120544000	120545000	0.22320279190979764
chr7	120544100	120545100	-0.17592261872086393
chr7	120544200	120545200	-0.3749206019589836
chr7	120544300	120545300	-0.6418852767438147
chr7	120544400	120545400	-0.7139717789005688
chr7	120544500	120545500	-0.08123131770236465
chr7	120544600	120545600	-0.8723995250641634
chr7	120544700	120545700	-1.3046172962402132
chr7	120544800	120545800	-1.389218892599792
chr7	120544900	120545900	-0.8796224199508814
chr7	120545000	120546000	-1.0070222792499373
chr7	120545100	120546100	-1.0414403168762771
chr7	120545200	120546200	-1.2142310399372367
chr7	120545300	120546300	-1.3621645766122907
chr7	120545400	120546400	-1.2790383074155862
chr7	120545500	120546500	-1.4104699561067582
chr7	120545600	120546600	-0.8734174815214409
chr7	120545700	120546700	-0.5511223234701259
chr7	120545800	120546800	-0.8049984127113924
chr7	120545900	120546900	-0.33929903917781545
chr7	120546000	120547000	-0.10734169413226798
chr7	120546100	120547100	0.26736764210022435
chr7	120546200	120547200	0.15765010128399887
chr7	120546300	120547300	0.8082430926328261
chr7	120546400	120547400	0.011564262772088465
chr7	120546500	120547500	-0.3664252672696761
chr7	120546600	120547600	-0.7414390843587879
chr7	120546700	120547700	-0.4254091975597213
chr7	120546800	120547800	0.1269644570088083
chr7	120546900	120547900	-0.5346671919678228
chr7	120547000	120548000	0.031039795882494118
chr7	120547100	120548100	0.0287069819037102
chr7	120547200	120548200	0.497588432727265
chr7	120547300	120548300	0.31026651529136834
chr7	120547400	120548400	0.33122055873332096
chr7	120547500	120548500	0.4791275989932741
chr7	120547600	120548600	0.41217172675390734
chr7	120547700	120548700	0.2273100504470888
chr7	120547800	120548800	0.3494376985841305
chr7	120547900	120548900	0.2804055289830413
chr7	120548000	120549000	-0.3618321454539762
chr7	120548100	120549100	-0.3802457605229596
chr7	120548200	120549200	-0.6523510825738358
chr7	120548300	120549300	-0.39453415619534266
chr7	120548400	120549400	-0.0009702447940754256
chr7	120548500	120549500	-0.15771132540589688
chr7	120548600	120549600	0.39694626013918255
chr7	120548700	120549700	0.4193044756149116
chr7	120548800	120549800	0.3771938225447295
chr7	120548900	120549900	1.0455511799078596
chr7	120549000	120550000	1.0333660893029277
chr7	120549100	120550100	1.0582215986799597
chr7	120549200	120550200	1.1354129627033596
chr7	120549300	120550300	0.7288726689252342
chr7	120549400	120550400	0.6507582849647818
chr7	120549500	120550500	0.44405529535872656
chr7	120549600	120550600	-0.305103141188164
chr7	120549700	120550700	-0.2628453158943298
chr7	120549800	120550800	-0.6074876202502888
chr7	120549900	120550900	-1.1431574788230845
chr7	120550000	120551000	-0.8965332302705227
chr7	120550100	120551100	-1.4444355432462053
chr7	120550200	120551200	-1.4227418549942734
chr7	120550300	120551300	-1.5997570628106916
chr7	120550400	120551400	-1.272371616081507
chr7	120550500	120551500	-1.0641885092437091
chr7	120550600	120551600	-0.6655043488210688
chr7	120550700	120551700	-1.2143811117511103
chr7	120550800	120551800	-1.115135111980127
chr7	120550900	120551900	-1.2313931865119838
chr7	120551000	120552000	-1.18369705369521
chr7	120551100	120552100	-0.8394072581917567
chr7	120551200	120552200	-0.9098957854888702
chr7	120551300	120552300	-0.46154337563706704
chr7	120551400	120552400	-0.9419980036646236
chr7	120551500	120552500	-1.0078959722870255
chr7	120551600	120552600	-0.6959014805484389
chr7	120551700	120552700	0.007509792970498523
chr7	120551800	120552800	0.04052415237121696
chr7	120551900	120552900	-0.02860464282824373
chr7	120552000	120553000	-0.29212399682024337
chr7	120552100	120553100	-0.25670181898874656
chr7	120552200	120553200	0.1593749452220206
chr7	120552300	120553300	0.2605301719339125
chr7	120552400	120553400	0.3886982254069385
chr7	120552500	120553500	0.22445768612925748
chr7	120552600	120553600	0.22242517006862486
chr7	120552700	120553700	-0.2269045616652315
chr7	120552800	120553800	-0.41152064199300137
chr7	120552900	120553900	0.1839748461303822
chr7	120553000	120554000	0.19064474463049927
chr7	120553100	120554100	0.030634183442666982
chr7	120553200	120554200	-0.3593926968117011
chr7	120553300	120554300	-0.9294562656770012
chr7	120553400	120554400	-0.7224439739731136
chr7	120553500	120554500	-0.6492735988764298
chr7	120553600	120554600	-1.2572537424144499
chr7	120553700	120554700	-0.7562485542169286
chr7	120553800	120554800	-0.3475625184327633
chr7	120553900	120554900	-0.37299057308245337
chr7	120554000	120555000	-0.697433427877722
chr7	120554100	120555100	-0.5726957568192709
chr7	120554200	120555200	-0.2044975212134829
chr7	120554300	120555300	0.1258748122952364
chr7	120554400	120555400	0.09794895120607193
chr7	120554500	120555500	0.7676884751784209
chr7	120554600	120555600	1.1499258260170333
chr7	120554700	120555700	0.9098511561226508
chr7	120554800	120555800	0.7177308146949983
chr7	120554900	120555900	0.692973571219372
chr7	120555000	120556000	0.9730594172177811
chr7	120555100	120556100	1.0197457832178591
chr7	120555200	120556200	0.43761233479812417
chr7	120555300	120556300	0.5064319732771978
chr7	120555400	120556400	-0.20813942447079986
chr7	120555500	120556500	-0.8257247614055363
chr7	120555600	120556600	-1.4644753695224182
chr7	120555700	120556700	-1.1129648347587169
chr7	120555800	120556800	-1.6248801235295218
chr7	120555900	120556900	-1.5547941728688808
chr7	120556000	120557000	-1.8654745593483648
chr7	120556100	120557100	-1.7418454989918135
chr7	120556200	120557200	-1.5580289031086707
chr7	120556300	120557300	-2.018917344230486
chr7	120556400	120557400	-1.6420023037575249
chr7	120556500	120557500	-1.3884019169452828
chr7	120556600	120557600	0.09394003407308424
chr7	120556700	120557700	-0.2554602405718437
chr7	120556800	120557800	0.42216314995306603
chr7	120556900	120557900	0.6386673814022499
chr7	120557000	120558000	0.7840946146535461
chr7	120557100	120558100	0.4439099800532267
chr7	120557200	120558200	0.1763803673489311
chr7	120557300	120558300	0.6888281382554043
chr7	120557400	120558400	1.098005269338822
chr7	120557500	120558500	1.4807275742592478
chr7	120557600	120558600	0.323942199987514
chr7	120557700	120558700	0.11596026450146832
chr7	120557800	120558800	-0.3897308301785947
chr7	120557900	120558900	-0.31372754268818337
chr7	120558000	120559000	-0.3053760175197417
chr7	120558100	120559100	0.00907988774347048
chr7	120558200	120559200	0.7326780056665907
chr7	120558300	120559300	0.4764413612631056
chr7	120558400	120559400	0.35019734412977205
chr7	120558500	120559500	-0.05578341006355768
chr7	120558600	120559600	0.6583664909648668
chr7	120558700	120559700	0.9471415590875201
chr7	120558800	120559800	1.1083737171445878
chr7	120558900	120559900	0.3451119399653615
chr7	120559000	120560000	0.3590431408076047
chr7	120559100	120560100	0.4400722181074749
chr7	120559200	120560200	-0.3285036593448706
chr7	120559300	120560300	-1.1421222582974706
chr7	120559400	120560400	-1.5094640341997787
chr7	120559500	120560500	-2.140660794733849
chr7	120559600	120560600	-1.841293264039335
chr7	120559700	120560700	-1.8820867950614235
chr7	120559800	120560800	-1.9755545836253017
chr7	120559900	120560900	-1.7022430776636055
chr7	120560000	120561000	-1.629997500030959
chr7	120560100	120561100	-1.3605534241194095
chr7	120560200	120561200	-0.7958369829039856
chr7	120560300	120561300	-0.01679657374756605
chr7	120560400	120561400	0.4328642588811672
chr7	120560500	120561500	0.4385230456589867
chr7	120560600	120561600	0.03707787847338115
chr7	120561700	120562700	0.6452518202279389
chr7	120561800	120562800	0.5227171213186516
chr7	120561900	120562900	-0.08555672961351954
chr7	120562000	120563000	-0.008986634381201645
chr7	120562100	120563100	-0.02766906188639316
chr7	120562200	120563200	-0.5500098946306459
chr7	120562300	120563300	-0.4923138499381244
chr7	120562400	120563400	-0.0230978335199482
chr7	120562500	120563500	-0.6274272552972279
chr7	120562600	120563600	-0.864092558864287
chr7	120562700	120563700	-0.974643724811707
chr7	120562800	120563800	-0.7052748444209491
chr7	120562900	120563900	-0.8549326921438937
chr7	120563000	120564000	-1.2708408475481199
chr7	120563100	120564100	-1.7914690526263066
chr7	120563200	120564200	-1.18785722933098
chr7	120563300	120564300	-1.3282114572635797
chr7	120563400	120564400	-1.8296717846640047
chr7	120563500	120564500	-1.3868379494566432
chr7	120563600	120564600	-1.1886323135440555
chr7	120563700	120564700	-0.8380409416774875
chr7	120563800	120564800	-0.8502540710341626
chr7	120563900	120564900	-0.5236496665605769
chr7	120564000	120565000	-0.06372627739298749
chr7	120564100	120565100	0.7233651215782694
chr7	120564200	120565200	0.7643905096896743
chr7	120564300	120565300	1.4594346899278283
chr7	120564400	120565400	1.897616253628696
chr7	120564500	120565500	1.9475007072192785
chr7	120564600	120565600	1.9417032334566504
chr7	120564700	120565700	1.4757910452669696
chr7	120564800	120565800	1.3743099684861797
chr7	120564900	120565900	1.8857411243411448
chr7	120565000	120566000	1.7713798075526321
chr7	120565100	120566100	1.2700974191831162
chr7	120565200	120566200	0.8570675390337901
chr7	120565300	120566300	-0.17961094933212807
chr7	120565400	120566400	-0.7383444184161541
chr7	120565500	120566500	-0.2525174931327152
chr7	120565600	120566600	-0.6308931807808553
chr7	120565700	120566700	-0.7401981423716535
chr7	120565800	120566800	-0.721723256797
chr7	120565900	120566900	-0.5119649199830821
chr7	120566000	120567000	0.005878938129112132
chr7	120566100	120567100	-0.3048874780618859
chr7	120566200	120567200	-0.18953587677316885
chr7	120566300	120567300	0.19345648517331507
chr7	120566400	120567400	0.7437321548303082
chr7	120566500	120567500	0.5503974448981971
chr7	120566600	120567600	0.6291746409175453
chr7	120566700	120567700	1.0061760901209715
chr7	120566800	120567800	0.7184293519734847
chr7	120566900	120567900	-0.14878094715614684
chr7	120567000	120568000	-1.5056915460867493
chr7	120567100	120568100	-0.7834856717380111
chr7	120567200	120568200	-0.9472632149117556
chr7	120567300	120568300	-1.168847225109762
chr7	120567400	120568400	-1.6990039264448322
chr7	120567500	120568500	-2.2359215661103256
chr7	120567600	120568600	-1.9992103444742868
chr7	120567700	120568700	-2.5446182130484067
chr7	120567800	120568800	-2.569887738462476
chr7	120567900	120568900	-2.0998796338006587
chr7	120568000	120569000	-0.7764137254929763
chr7	120568100	120569100	-1.067080343196778
chr7	120568200	120569200	-0.6046147398409816
chr7	120568300	120569300	0.20442263987854867
chr7	120568400	120569400	0.27912673587214704
chr7	120568500	120569500	0.45409431977647796
chr7	120568600	120569600	0.883373731996645
chr7	120568700	120569700	1.2159358714775734
chr7	120568800	120569800	2.032353131305397
chr7	120568900	120569900	1.899657316036209
chr7	120569000	120570000	1.4485487859144595
chr7	120569100	120570100	1.3005956004295456
chr7	120569200	120570200	0.6440907792660655
chr7	120569300	120570300	0.11436324167474456
chr7	120569400	120570400	-0.36172522254859096
chr7	120569500	120570500	0.015775683782535688
chr7	120569600	120570600	-0.5574151928132415
chr7	120569700	120570700	-0.08463739426804606
chr7	120569800	120570800	-0.4401603089573844
chr7	120569900	120570900	-0.2893662851777997
chr7	120570000	120571000	-0.2559578382089753
chr7	120570100	120571100	0.046292135002450295
chr7	120570200	120571200	0.5819187619230503
chr7	120570300	120571300	-0.15845774523413175
chr7	120570400	120571400	0.08606085895429366
chr7	120570500	120571500	-0.28924521746277343
chr7	120570600	120571600	-0.23850800305343164
chr7	120570700	120571700	-1.0609962995805866
chr7	120570800	120571800	-1.1387908542185732
chr7	120570900	120571900	-1.487591224547913
chr7	120571000	120572000	-1.3211369979157819
chr7	120571100	120572100	-1.205103619324242
chr7	120571200	120572200	-1.4769554685095359
chr7	120571300	120572300	-1.0014315945796084
chr7	120571400	120572400	-0.7380844977936372
chr7	120571500	120572500	-0.2558295380404313
chr7	120571600	120572600	0.1856660309919823
chr7	120571700	120572700	0.8078918121886386
chr7	120571800	120572800	1.2054147328084768
chr7	120571900	120572900	1.8027355348648249
chr7	120572000	120573000	2.123083769829222
chr7	120572100	120573100	1.625025813615615
chr7	120572200	120573200	1.4732365097220637
chr7	120572300	120573300	1.7713053592034262
chr7	120572400	120573400	1.6059823120321597
chr7	120572500	120573500	1.3382225825737342
chr7	120572600	120573600	1.096381549800874
chr7	120572700	120573700	1.0683459317426218
chr7	120572800	120573800	0.6488114493187436
chr7	120572900	120573900	0.5143236206474745
chr7	120573000	120574000	0.08074897628413606
chr7	120573100	120574100	0.34476432827056025
chr7	120573200	120574200	0.5622777953693848
chr7	120573300	120574300	0.4324235325115371
chr7	120573400	120574400	0.14235333457098046
chr7	120573500	120574500	-0.2960486572834062
chr7	120573600	120574600	-0.26030990996999204
chr7	120573700	120574700	-0.8098757439611063
chr7	120573800	120574800	-1.1958137981311094
chr7	120573900	120574900	-1.6411240672137557
chr7	120574000	120575000	-2.087187031273541
chr7	120574100	120575100	-1.94360339529218
chr7	120574200	120575200	-1.6767384867595747
chr7	120574300	120575300	-1.6560541992844795
chr7	120574400	120575400	-1.3321536852269251
chr7	120574500	120575500	-1.0832110416372005
chr7	120574600	120575600	-1.1221884227229586
chr7	120574700	120575700	-0.8412518440805105
chr7	120574800	120575800	-0.3467546464067322
chr7	120574900	120575900	-0.016464245270438885
chr7	120576000	120577000	-1.4110004822090252
chr7	120576100	120577100	-1.5123726035860732
chr7	120576200	120577200	-1.09985861867859
chr7	120576300	120577300	-0.7043889556076609
chr7	120576400	120577400	-0.772544430760825
chr7	120576500	120577500	-0.990684164546514
chr7	120576600	120577600	-1.2014202631971471
chr7	120576700	120577700	-0.945696796573476
chr7	120576800	120577800	-0.08470363659166852
chr7	120576900	120577900	0.11808343427420255
chr7	120577000	120578000	0.4454043725849527
chr7	120577100	120578100	1.1175640355902126
chr7	120577200	120578200	1.0309898896486986
chr7	120577300	120578300	0.5513823052660024
chr7	120577400	120578400	0.8457493043706774
chr7	120577500	120578500	1.4033723403449738
chr7	120577600	120578600	1.5986860532646316
chr7	120577700	120578700	1.3514178779231265
chr7	120577800	120578800	0.646705395467091
chr7	120577900	120578900	-0.09708407345645703
chr7	120578000	120579000	0.5127779583544732
chr7	120578100	120579100	0.07395786372524639
chr7	120578200	120579200	-0.16918786257845014
chr7	120578300	120579300	-0.18275275999959525
chr7	120578400	120579400	0.07924535616266666
chr7	120578500	120579500	-0.28956630319762416
chr7	120578600	120579600	-0.09214680505158122
chr7	120578700	120579700	0.21828483955171893
chr7	120578800	120579800	-0.0434804920553007
chr7	120578900	120579900	0.07324877958173757
chr7	120579000	120580000	0.385060265486491
chr7	120579100	120580100	0.9021878625340896
chr7	120579200	120580200	0.8482750549242367
chr7	120579300	120580300	0.9691764299513248
chr7	120579400	120580400	0.7352924487075043
chr7	120579500	120580500	0.6198124758210883
chr7	120579600	120580600	-0.00757852609333767
chr7	120579700	120580700	-0.4282525781120392
chr7	120579800	120580800	-0.2481715057684108
chr7	120579900	120580900	0.06217713410289692
chr7	120580000	120581000	-0.3094792613194244
chr7	120580100	120581100	-0.6743978579600569
chr7	120580200	120581200	-0.011185072956397141
chr7	120580300	120581300	0.08019972962833323
chr7	120580400	120581400	-0.27527072078704096
chr7	120580500	120581500	0.7122221244945196
chr7	120580600	120581600	0.913957007668135
chr7	120580700	120581700	0.8803906920062835
chr7	120580800	120581800	0.9375182362681505
chr7	120580900	120581900	1.3663216321566791
chr7	120581000	120582000	0.9677362610101907
chr7	120581100	120582100	0.5189744284947012
chr7	120581200	120582200	-0.04209730040751693
chr7	120581300	120582300	-0.5349204739447112
chr7	120581400	120582400	-0.9481485900564944
chr7	120581500	120582500	-1.1959864788544472
chr7	120581600	120582600	-1.398186062181081
chr7	120581700	120582700	-2.3936903850778872
chr7	120581800	120582800	-2.559153442425937
chr7	120581900	120582900	-3.1251228057234717
chr7	120582000	120583000	-2.7271729134706764
chr7	120582100	120583100	-2.356486017674537
chr7	120582200	120583200	-2.5289149720792485
chr7	120582300	120583300	-1.892982162022404
chr7	120582400	120583400	-1.4415643936178448
chr7	120582500	120583500	-2.398478264710619
chr7	120582600	120583600	-1.5722804930751315
chr7	120582700	120583700	-0.4024423773350729
chr7	120582800	120583800	-0.7842875685418178
chr7	120582900	120583900	-1.1239929853207828
chr7	120583000	120584000	-0.9183692816370682
chr7	120583100	120584100	-1.3904911093381442
chr7	120583200	120584200	-1.2197231303834422
chr7	120583300	120584300	-1.1428688008725492
chr7	120583400	120584400	-1.020877725931143
chr7	120583500	120584500	-0.5310277796252246
chr7	120583600	120584600	-1.1044032969721476
chr7	120583700	120584700	-1.3198295093707737
chr7	120583800	120584800	-0.18764978025878146
chr7	120583900	120584900	0.30535344959190674
chr7	120584400	120585400	-1.4244365956183445
chr7	120584500	120585500	-0.7243920579630598
chr7	120584600	120585600	-2.074315799358491
chr7	120584700	120585700	-2.8369587049458818
chr7	120584800	120585800	-2.820781646208741
chr7	120584900	120585900	-2.401718024141176
chr7	120585000	120586000	-2.2153282454327736
chr7	120585100	120586100	-2.1694419969714565
chr7	120585200	120586200	-1.8140005228869485
chr7	120585300	120586300	-1.2697366882736796
chr7	120585400	120586400	-0.4932141998636753
chr7	120585500	120586500	-1.1219665205801201
chr7	120585600	120586600	0.17246698503021604
chr7	120585700	120586700	0.6499853823028159
chr7	120585800	120586800	0.4526416900696626
chr7	120585900	120586900	0.4104008973650253
chr7	120586000	120587000	0.27994955872307903
chr7	120586100	120587100	0.36539760750222894
chr7	120586200	120587200	0.10769288600863806
chr7	120586300	120587300	-0.4675868795939919
chr7	120586400	120587400	-0.8170312932833911
chr7	120586500	120587500	-0.06139284158788921
chr7	120586600	120587600	-0.17364332063294854
chr7	120586700	120587700	-0.32944091482646554
chr7	120586800	120587800	-0.40780886627587337
chr7	120586900	120587900	-0.4407963718904319
chr7	120587000	120588000	-0.901949465993798
chr7	120587100	120588100	-1.1696892697664565
chr7	120587200	120588200	-0.8246314801105753
chr7	120587300	120588300	-1.749100376363472
chr7	120587400	120588400	-1.5285679940448256
chr7	120587500	120588500	-1.1816563027225355
chr7	120587600	120588600	-1.6279780870275882
chr7	120587700	120588700	-1.177283539076274
chr7	120587800	120588800	-1.0761241935207868
chr7	120587900	120588900	-1.2581765966186993
chr7	120588000	120589000	-0.37744804002572707
chr7	120588100	120589100	-0.6751539244109965
chr7	120588200	120589200	-0.9701914689196912
chr7	120588300	120589300	0.15908553127366026
chr7	120588400	120589400	-0.43837718050502017
chr7	120588500	120589500	-1.3218242541372636
chr7	120588600	120589600	-0.766396927253442
chr7	120588700	120589700	-0.531161307508614
chr7	120588800	120589800	-0.7227135998845711
chr7	120588900	120589900	-0.5220334450153139
chr7	120589000	120590000	-1.1934899071425134
chr7	120589100	120590100	-0.1742044472530733
chr7	120589200	120590200	0.3221874909450401
chr7	120589300	120590300	0.07440826199151564
chr7	120589400	120590400	0.4025532767504321
chr7	120589500	120590500	0.30767486183764564
chr7	120589600	120590600	0.2837814858149333
chr7	120589700	120590700	-0.3802289383086021
chr7	120589800	120590800	-0.08990196230109565
chr7	120589900	120590900	-0.6058050247649376
chr7	120590000	120591000	-0.9401623292949481
chr7	120590100	120591100	-1.730646390203728
chr7	120590200	120591200	-2.1501610588417424
chr7	120590300	120591300	-2.0773855298265764
chr7	120590400	120591400	-2.0585069333457167
chr7	120590500	120591500	-1.590053132822521
chr7	120590600	120591600	-1.8074625279174268
chr7	120590700	120591700	-1.053559599581736
chr7	120590800	120591800	-1.4158703612647745
chr7	120590900	120591900	-0.6369077363075716
chr7	120591000	120592000	-0.3649591287040336
chr7	120591100	120592100	0.2879758216137406
chr7	120591200	120592200	0.5543990519593756
chr7	120591300	120592300	1.1208284132567896
chr7	120591400	120592400	1.2165261742467577
chr7	120591500	120592500	1.0156027818452564
chr7	120591600	120592600	1.4556177238627592
chr7	120591700	120592700	0.9013222901685124
chr7	120591800	120592800	1.0623147515333713
chr7	120591900	120592900	0.8340307353161359
chr7	120592000	120593000	1.2998836644663319
chr7	120592100	120593100	1.3655703365586802
chr7	120592200	120593200	0.833397069290386
chr7	120592300	120593300	1.0823584641079853
chr7	120592400	120593400	1.104467083018157
chr7	120592500	120593500	1.143645150210694
chr7	120592600	120593600	0.31424034221349983
chr7	120592700	120593700	1.3266624557870397
chr7	120592800	120593800	1.615561613759846
chr7	120592900	120593900	1.92200176912548
chr7	120593000	120594000	2.1494364439623976
chr7	120593100	120594100	2.1080613225354843
chr7	120593200	120594200	2.303919874723082
chr7	120593300	120594300	1.3618863309987828
chr7	120593400	120594400	1.3201246228261805
chr7	120593500	120594500	2.0291384260649687
chr7	120593600	120594600	2.3288932074725537
chr7	120593700	120594700	1.2864626846215863
chr7	120593800	120594800	1.3824504882697255
chr7	120593900	120594900	1.1081639092844684
chr7	120594000	120595000	1.238700188065283
chr7	120594100	120595100	0.9617366712443736
chr7	120594200	120595200	1.1353212456994213
chr7	120594300	120595300	1.4122910749127222
chr7	120594400	120595400	1.3595549536374982
chr7	120595500	120596500	0.9175982581485179
chr7	120595600	120596600	-0.2354716666697615
chr7	120595700	120596700	-0.6662711536313649
chr7	120595800	120596800	-0.7415088794121519
chr7	120595900	120596900	-0.8378913762900122
chr7	120596000	120597000	-1.2704322098322467
chr7	120596100	120597100	-0.9081183160350268
chr7	120596200	120597200	-0.6006700949398114
chr7	120596300	120597300	-0.4035642317499893
chr7	120596400	120597400	0.02204513445448926
chr7	120596500	120597500	0.2439403388498963
chr7	120596600	120597600	0.6826804712980753
chr7	120596700	120597700	1.0799383109264749
chr7	120596800	120597800	0.9816360240296564
chr7	120596900	120597900	1.0094881109315248
chr7	120597000	120598000	1.3316135956210204
chr7	120597100	120598100	0.6661532341878845
chr7	120597200	120598200	0.8491049357898675
chr7	120597300	120598300	0.12353070613327298
chr7	120597400	120598400	-0.38740760564375104
chr7	120597500	120598500	-0.9899662796926274
chr7	120598600	120599600	-0.38268447646559306
chr7	120598700	120599700	-0.6953262388269983
chr7	120598800	120599800	-0.11174406614691253
chr7	120598900	120599900	-0.7606868850426548
chr7	120599000	120600000	-0.866376300682255
chr7	120599100	120600100	-1.0867084033231893
chr7	120599200	120600200	-1.1246070948979914
chr7	120599300	120600300	-0.7807841223995662
chr7	120599400	120600400	-0.6438915731820338
chr7	120599500	120600500	-0.4633309708639538
chr7	120599600	120600600	-0.7331098002334989
chr7	120599700	120600700	0.3364199848758617
chr7	120599800	120600800	0.4622088449905579
chr7	120599900	120600900	0.5108808400234605
chr7	120600000	120601000	0.45519140522639884
chr7	120600100	120601100	0.13020474157683834
chr7	120600200	120601200	-0.2696988027206449
chr7	120600300	120601300	0.2090382792836179
chr7	120600400	120601400	0.7673016130954433
chr7	120600500	120601500	0.9529473512360463
chr7	120600600	120601600	0.4090820635007661
chr7	120600700	120601700	0.2021034201412372
chr7	120600800	120601800	0.14362918613047929
chr7	120600900	120601900	-0.529010521816897
chr7	120601000	120602000	-0.5277967620907777
chr7	120601100	120602100	0.27190980662804465
chr7	120601200	120602200	0.2702785597516972
chr7	120601300	120602300	-0.3994645371253859
chr7	120601400	120602400	-1.0443176990306395
chr7	120601500	120602500	-1.4433784178684137
chr7	120601600	120602600	-1.0618213346052607
chr7	120601700	120602700	-1.024531706900529
chr7	120601800	120602800	-1.2059341642051309
chr7	120601900	120602900	-0.6961776872185222
chr7	120602000	120603000	-0.4581618047063131
chr7	120602100	120603100	-0.8637851420711592
chr7	120602200	120603200	-0.6944592129298129
chr7	120602300	120603300	-0.6561976461016457
chr7	120602400	120603400	-0.07432391790396596
chr7	120602500	120603500	0.3249891422975469
chr7	120602600	120603600	-0.05426288127419119
chr7	120602700	120603700	-0.7398517319548038
chr7	120602800	120603800	-0.3530637197734909
chr7	120602900	120603900	0.2702698169019456
chr7	120603000	120604000	-0.12222925345120841
chr7	120603100	120604100	0.06975506541682536
chr7	120603200	120604200	-0.13214652454899573
chr7	120603300	120604300	0.2162598042402042
chr7	120604300	120605300	-0.1683631564864764
chr7	120604400	120605400	-0.5745877350088601
chr7	120604500	120605500	-1.1326925186313612
chr7	120604600	120605600	-1.6298253596639432
chr7	120604700	120605700	-1.6844987555827071
chr7	120604800	120605800	-2.0314945353551668
chr7	120604900	120605900	-1.9178980034750042
chr7	120605000	120606000	-1.4758551266786364
chr7	120605100	120606100	-1.1748646710677753
chr7	120605200	120606200	-1.1191090176361629
chr7	120605300	120606300	-1.4283768483942567
chr7	120605400	120606400	-1.534664650834603
chr7	120605500	120606500	-1.3472740930919944
chr7	120605600	120606600	-1.1232984728261164
chr7	120605700	120606700	-1.6989238355959244
chr7	120605800	120606800	-1.4844701644627067
chr7	120605900	120606900	-1.395165691854204
chr7	120606000	120607000	-1.737102838820852
chr7	120606100	120607100	-1.24956931594446
chr7	120606200	120607200	-0.7789433508142949
chr7	120606300	120607300	-0.14743038744491485
chr7	120606400	120607400	0.009100293876181843
chr7	120606500	120607500	-0.8467663991426375
chr7	120606600	120607600	-0.44997630939819616
chr7	120606700	120607700	-0.08403758784284059
chr7	120606800	120607800	-0.2997561678602493
chr7	120606900	120607900	-0.8482843570862694
chr7	120607000	120608000	-0.6878522206651106
chr7	120607100	120608100	-1.606425760838541
chr7	120607200	120608200	-2.2429338021945298
chr7	120607300	120608300	-2.2266218271842706
chr7	120607400	120608400	-2.321335670086192
chr7	120607500	120608500	-1.1654925521420527
chr7	120607600	120608600	-1.4443581972754072
chr7	120607700	120608700	-0.8572572060046312
chr7	120607800	120608800	-0.9529432348399796
chr7	120607900	120608900	-0.10566119691077312
chr7	120608000	120609000	-0.22821134161109033
chr7	120608100	120609100	0.786130643610463
chr7	120608200	120609200	1.103641854457069
chr7	120608300	120609300	1.2804943556915105
chr7	120608400	120609400	1.7313456219207366
chr7	120608500	120609500	1.5606293364952868
chr7	120608600	120609600	1.7149970057176929
chr7	120608700	120609700	1.2289136573541324
chr7	120608800	120609800	1.837767209123377
chr7	120608900	120609900	0.994058464067808
chr7	120609000	120610000	1.3919074248525272
chr7	120609100	120610100	0.6244974555551474
chr7	120609200	120610200	1.2069436248603311
chr7	120609300	120610300	1.047554156474536
chr7	120609400	120610400	0.8614648421557883
chr7	120609500	120610500	1.5370226669507774
chr7	120609600	120610600	1.371410572635987
chr7	120609700	120610700	1.4155541182296805
chr7	120609800	120610800	1.4091315025710849
chr7	120609900	120610900	1.5594480423793404
chr7	120610000	120611000	1.3023996555219879
chr7	120610100	120611100	1.5172465668393706
chr7	120610200	120611200	1.4803128607266691
chr7	120610300	120611300	1.3454495045858952
chr7	120610400	120611400	1.2739149667545002
chr7	120610500	120611500	0.2150215616961748
chr7	120610600	120611600	-0.3218183863606027
chr7	120610700	120611700	-0.31074518239121385
chr7	120610800	120611800	-0.3119169803458248
chr7	120610900	120611900	-0.7362761682932478
chr7	120611000	120612000	-1.2723509616960642
chr7	120611100	120612100	-1.0560572848094951
chr7	120611200	120612200	-1.2458750172537918
chr7	120611300	120612300	-1.0649455282897302
chr7	120611400	120612400	-0.8452302946847208
chr7	120611500	120612500	-0.3892697310872889
chr7	120611600	120612600	0.2725686846403432
chr7	120611700	120612700	-0.011883797612813609
chr7	120611800	120612800	-0.30985173263016746
chr7	120611900	120612900	0.15332948257394666
chr7	120612000	120613000	0.4086296834066171
chr7	120612100	120613100	0.387174854212518
chr7	120612200	120613200	0.6934081228334293
chr7	120612300	120613300	0.8345840810460644
chr7	120612400	120613400	0.23033696690410124
chr7	120612500	120613500	-0.004270161098455475
chr7	120612600	120613600	-0.4969810748120075
chr7	120612700	120613700	0.20101630089360187
chr7	120612800	120613800	0.4781632240595396
chr7	120612900	120613900	0.5328525206701487
chr7	120613000	120614000	0.9698209957722139
chr7	120614100	120615100	1.4091691412459573
chr7	120614200	120615200	0.7568524466112697
chr7	120614300	120615300	0.024519790304923992
chr7	120614400	120615400	-0.3874734736921028
chr7	120614500	120615500	-0.7559479569631673
chr7	120614600	120615600	-0.3011094685950492
chr7	120614700	120615700	0.2000547372725225
chr7	120614800	120615800	0.3231646896780827
chr7	120614900	120615900	-0.2063210280603432
chr7	120615000	120616000	-0.20402151134152738
chr7	120615100	120616100	-0.05331048373609225
chr7	120615200	120616200	-0.3889608072624737
chr7	120615300	120616300	-0.17283169227591316
chr7	120615400	120616400	-0.07136800437886894
chr7	120615500	120616500	0.526969775548057
chr7	120615600	120616600	0.3946073006704652
chr7	120615700	120616700	0.08268947732750563
chr7	120615800	120616800	0.011780441583308666
chr7	120615900	120616900	0.2111506757357025
chr7	120616000	120617000	0.30383248583358263
chr7	120616100	120617100	0.09758520446715338
chr7	120616200	120617200	0.7275871417628925
chr7	120616300	120617300	0.859089955531775
chr7	120616400	120617400	1.1227637305222014
chr7	120616500	120617500	0.18981372322200926
chr7	120616600	120617600	-0.5776387687250408
chr7	120616700	120617700	-1.0449839796280431
chr7	120616800	120617800	-1.190955586393
chr7	120616900	120617900	-0.5954107444627149
chr7	120617000	120618000	-0.8895361644975113
chr7	120617100	120618100	-0.8890902014326899
chr7	120617200	120618200	-0.9400223880696096
chr7	120617300	120618300	-0.8017063261299939
chr7	120617400	120618400	-1.036949863028778
chr7	120617500	120618500	-0.24957087237905576
chr7	120617600	120618600	0.2830366675025386
chr7	120617700	120618700	0.8214651282824685
chr7	120617800	120618800	0.9318814639535148
chr7	120617900	120618900	0.4024491621244965
chr7	120618000	120619000	0.9352724767707482
chr7	120618100	120619100	0.9472171456510566
chr7	120618200	120619200	1.3395178627280029
chr7	120618300	120619300	0.5095651380010502
chr7	120618400	120619400	0.5475616771458088
chr7	120618500	120619500	0.5140997970884343
chr7	120618600	120619600	0.3675744133280223
chr7	120618700	120619700	0.06205783061702527
chr7	120618800	120619800	-0.09155147078446188
chr7	120618900	120619900	-0.14331276623069422
chr7	120619000	120620000	-1.48123962852917
chr7	120619100	120620100	-1.3126223724704362
chr7	120619200	120620200	-1.7317965365270205
chr7	120619300	120620300	-1.2555824935761688
chr7	120619400	120620400	-1.1188965947895024
chr7	120619500	120620500	-0.6236003894856698
chr7	120619600	120620600	-0.6181756616842642
chr7	120619700	120620700	-0.4736818071564123
chr7	120619800	120620800	-0.3167486481634129
chr7	120619900	120620900	0.2132435081318154
chr7	120620000	120621000	0.5314134245157386
chr7	120620100	120621100	0.5228959428403577
chr7	120620200	120621200	0.5010550965623781
chr7	120622100	120623100	1.2184781042151616
chr7	120622200	120623200	0.9339616557889208
chr7	120622300	120623300	1.3521723524033882
chr7	120622400	120623400	1.2346333185028142
chr7	120622500	120623500	1.3211353415296092
chr7	120622600	120623600	1.2657056911990228
chr7	120622700	120623700	1.010648997301964
chr7	120622800	120623800	-0.06504709461836808
chr7	120622900	120623900	0.26458913421951563
chr7	120623000	120624000	-0.026271987545183485
chr7	120623100	120624100	0.5736906993261766
chr7	120623200	120624200	0.5256537726464487
chr7	120623300	120624300	0.7027288676498571
chr7	120623400	120624400	0.7206852539215226
chr7	120623500	120624500	0.7154354087133877
chr7	120623600	120624600	0.9216147176564736
chr7	120623700	120624700	0.7034736862062256
chr7	120623800	120624800	1.3090286370897497
chr7	120624000	120625000	0.052886871849961874
chr7	120624100	120625100	-0.6954053010582304
chr7	120624200	120625200	-0.4243451850850552
chr7	120624300	120625300	-0.7763049789599905
chr7	120624400	120625400	-0.6763008355842359
chr7	120624500	120625500	-0.7688985133833328
chr7	120624600	120625600	-1.6463038381600483
chr7	120624700	120625700	-1.3345281604216577
chr7	120624800	120625800	-1.9374105172891527
chr7	120624900	120625900	-0.7498664512210849
chr7	120625000	120626000	-0.7812483572189293
chr7	120625100	120626100	-0.1512457063784477
chr7	120625200	120626200	-0.09391176357285394
chr7	120625300	120626300	-0.21788334343990806
chr7	120625400	120626400	0.11588349520356353
chr7	120625500	120626500	0.6395165132112349
chr7	120625600	120626600	1.2516924288645108
chr7	120625700	120626700	0.6161816483570653
chr7	120625800	120626800	0.9876406638320004
chr7	120625900	120626900	0.5419627042874544
chr7	120626000	120627000	0.7626329441374765
chr7	120626100	120627100	0.4753354886683688
chr7	120626200	120627200	0.22468843321008064
chr7	120626300	120627300	0.5419396341671078
chr7	120626400	120627400	0.3721553323624902
chr7	120626500	120627500	0.11070249429753744
chr7	120626600	120627600	0.4060861354210464
chr7	120626700	120627700	1.362827993637141
chr7	120626800	120627800	1.9680063197900184
chr7	120626900	120627900	2.0728302023475536
chr7	120627000	120628000	2.4606277804252974
chr7	120627100	120628100	2.892702890527204
chr7	120627200	120628200	3.47583019239008
chr7	120627300	120628300	3.3491453251014103
chr7	120627400	120628400	3.050747156643969
chr7	120627500	120628500	3.0174536172524453
chr7	120627600	120628600	3.230675573444181
chr7	120627700	120628700	2.433906574681453
chr7	120627800	120628800	2.1623690931993305
chr7	120627900	120628900	2.485154845507416
chr7	120628000	120629000	1.9676837713891908
chr7	120628100	120629100	2.109528645687988
chr7	120628200	120629200	2.062054839024354
chr7	120628300	120629300	1.6728789788747758
chr7	120628400	120629400	1.8189771315206689
chr7	120628500	120629500	-0.04672421712760701
chr7	120628600	120629600	-0.37447931043987737
chr7	120628700	120629700	-0.39207507517191176
chr7	120628800	120629800	-1.029518347909178
chr7	120628900	120629900	-1.4089153521960058
chr7	120629000	120630000	-1.8773159559641692
chr7	120629100	120630100	-1.9557431692282805
chr7	120629200	120630200	-2.3151810611938606
chr7	120629300	120630300	-2.65499860133428
chr7	120629400	120630400	-3.0821188922635216
chr7	120629500	120630500	-1.5740629124129548
chr7	120629600	120630600	-2.0099110926427284
chr7	120629700	120630700	-1.8007561454697565
chr7	120629800	120630800	-1.6180171815342517
chr7	120629900	120630900	-1.6018417061929486
chr7	120630000	120631000	-1.2988498321263962
chr7	120630100	120631100	-1.5476132036894936
chr7	120630200	120631200	-1.6844226706562602
chr7	120630300	120631300	-1.3823874835663548
chr7	120630400	120631400	-1.3750506005923993
chr7	120630500	120631500	-1.3621363152262642
chr7	120630600	120631600	-1.0216141490046526
chr7	120630700	120631700	-0.5661625664715447
chr7	120630800	120631800	-0.7413281901482457
chr7	120630900	120631900	-0.7435102582914659
chr7	120631000	120632000	-0.1623184367066194
chr7	120631100	120632100	-0.5727437285280408
chr7	120631200	120632200	-0.3833651594018743
chr7	120631300	120632300	-0.13918727323631008
chr7	120631400	120632400	-0.011141288662002969
chr7	120631500	120632500	0.3755642487816109
chr7	120631600	120632600	0.20564405938978364
chr7	120631700	120632700	0.3996243658718632
chr7	120631800	120632800	0.8829070230346355
chr7	120631900	120632900	0.6236572587160619
chr7	120632000	120633000	0.09042035973154315
chr7	120632100	120633100	0.5545318627313788
chr7	120632200	120633200	0.30074051020706666
chr7	120632300	120633300	0.27148184211051785
chr7	120632400	120633400	0.7222356427555305
chr7	120632500	120633500	0.20666346346182649
chr7	120632600	120633600	0.222527826167642
chr7	120632700	120633700	-0.2968194172654597
chr7	120632800	120633800	0.4326417745021017
chr7	120632900	120633900	0.9484120966068978
chr7	120633000	120634000	-0.0733100217175504
chr7	120633100	120634100	-0.3052840131113524
chr7	120633200	120634200	-0.370707741961065
chr7	120633300	120634300	-0.7436947238905629
chr7	120633400	120634400	-1.2680934750561468
chr7	120633500	120634500	-0.3817039496006
chr7	120633600	120634600	0.07362403744499997
chr7	120633700	120634700	-0.0971766867762456
chr7	120633800	120634800	-0.9515486727966798
chr7	120633900	120634900	-0.9660339470240098
chr7	120634000	120635000	-0.26490653744321485
chr7	120634100	120635100	-0.2460907839558953
chr7	120634200	120635200	-0.4257397562969757
chr7	120634300	120635300	-0.5196537656747461
chr7	120634400	120635400	-0.475744707811248
chr7	120634500	120635500	-0.8191646395926558
chr7	120634600	120635600	-0.9579419209625606
chr7	120634700	120635700	-0.8174248648634088
chr7	120634800	120635800	-0.6979841521977265
chr7	120634900	120635900	-1.047200334844088
chr7	120635000	120636000	-0.8718518222020054
chr7	120635100	120636100	-0.5583014262718862
chr7	120635200	120636200	-0.011955234609050338
chr7	120635300	120636300	0.5948022837097223
chr7	120635400	120636400	0.747917752464485
chr7	120635500	120636500	0.6054086738956982
chr7	120635600	120636600	0.6559584108734617
chr7	120635700	120636700	0.14107640880694314
chr7	120635800	120636800	0.1674372851438811
chr7	120635900	120636900	0.16577445064210589
chr7	120636000	120637000	0.2866545377338805
chr7	120636100	120637100	0.16252446697783282
chr7	120636200	120637200	-0.15211859077915982
chr7	120636300	120637300	-0.8215256672391852
chr7	120636400	120637400	-0.5670227007806471
chr7	120636500	120637500	-0.6664513193855219
chr7	120636600	120637600	-0.6954340916868025
chr7	120636700	120637700	-0.02193028714172336
chr7	120636800	120637800	-0.11571013514895576
chr7	120636900	120637900	0.1205636173893784
chr7	120637000	120638000	0.7011923868239371
chr7	120637100	120638100	0.46268704311105296
chr7	120637200	120638200	0.8109430408215792
chr7	120637300	120638300	2.085834474156844
chr7	120637400	120638400	1.9153589319259088
chr7	120637500	120638500	1.379540779212732
chr7	120637600	120638600	1.1062528861767742
chr7	120637700	120638700	0.6438179202912121
chr7	120637800	120638800	0.5070442877408211
chr7	120637900	120638900	-0.0755238843580385
chr7	120638000	120639000	-0.9490384254320651
chr7	120638100	120639100	-1.2620161878913532
chr7	120638200	120639200	-1.2129731265614174
chr7	120638300	120639300	-2.3197015299731047
chr7	120638400	120639400	-2.0840485425731097
chr7	120638500	120639500	-2.2116918469791504
chr7	120638600	120639600	-2.2163890555740244
chr7	120638700	120639700	-2.1217575768217665
chr7	120638800	120639800	-1.1678989915047724
chr7	120638900	120639900	-0.6864508540475411
chr7	120639000	120640000	-0.3306534244156672
chr7	120639100	120640100	0.3326217859624142
chr7	120639200	120640200	-0.29990673116868044
chr7	120639300	120640300	-0.09663913709633676
chr7	120639400	120640400	-0.5308185725096372
chr7	120639500	120640500	-0.09960095324776834
chr7	120639600	120640600	0.28036607449292306
chr7	120639700	120640700	0.7032082178558471
chr7	120639800	120640800	-0.2712821770280914
chr7	120639900	120640900	-0.25394303362323245
chr7	120640000	120641000	-0.16035148439432634
chr7	120640100	120641100	-0.12910898914174435
chr7	120640200	120641200	0.4736019918212725
chr7	120642400	120643400	-0.14777742802227745
chr7	120642500	120643500	-0.0494696276362482
chr7	120642600	120643600	0.1903779322430149
chr7	120642700	120643700	-0.0977802579331509
chr7	120642800	120643800	-0.21773208448563894
chr7	120642900	120643900	-0.42041162014434746
chr7	120643000	120644000	0.07481917917595601
chr7	120643100	120644100	-0.004200035192243407
chr7	120643200	120644200	0.20827703583512613
chr7	120643300	120644300	-0.07629704467064019
chr7	120643400	120644400	-0.7465899045456007
chr7	120643500	120644500	-0.39482828912125867
chr7	120643600	120644600	-0.4013816110351366
chr7	120643700	120644700	0.11776906494664335
chr7	120643800	120644800	0.4611768513645016
chr7	120643900	120644900	0.8405618072860744
chr7	120644000	120645000	0.274956634174555
chr7	120644100	120645100	0.28531773104941033
chr7	120644200	120645200	0.11911096971633975
chr7	120644300	120645300	0.6395132244529639
chr7	120644400	120645400	1.0531212619806685
chr7	120644500	120645500	0.9534875061832652
chr7	120644600	120645600	1.0116532112626373
chr7	120644700	120645700	0.6438509662372194
chr7	120644800	120645800	0.3175873084032845
chr7	120644900	120645900	-0.3177894213479786
chr7	120645000	120646000	0.38212862117818913
chr7	120645100	120646100	0.9855470555653592
chr7	120645200	120646200	1.3858428818938526
chr7	120645300	120646300	0.26533475335473033
chr7	120645400	120646400	0.8406004987931616
chr7	120645500	120646500	-0.2936740439538273
chr7	120645600	120646600	-0.5218291616387917
chr7	120645700	120646700	-0.6412143469986862
chr7	120645800	120646800	-0.7977749723493183
chr7	120645900	120646900	-0.8941010870662625
chr7	120646000	120647000	-0.7388810499817766
chr7	120646100	120647100	-1.3281146932880934
chr7	120646200	120647200	-0.9994756579164042
chr7	120646300	120647300	-0.2800066481185959
chr7	120646400	120647400	-0.4923230733896365
chr7	120646500	120647500	0.7083815888286844
chr7	120646600	120647600	1.1952842729938968
chr7	120646700	120647700	1.2512466259021977
chr7	120646800	120647800	1.3837445820899987
chr7	120646900	120647900	1.565599433499704
chr7	120647000	120648000	1.435849580748258
chr7	120647100	120648100	1.6253233291677522
chr7	120647200	120648200	1.6299334561114396
chr7	120647300	120648300	1.4673702508806097
chr7	120647400	120648400	1.462166164619044
chr7	120647500	120648500	1.2398272300010054
chr7	120647600	120648600	0.4335067105506262
chr7	120647700	120648700	-0.018730257877454484
chr7	120647800	120648800	0.3483984805817253
chr7	120647900	120648900	0.13268976610859556
chr7	120648000	120649000	-0.037620293109275865
chr7	120648100	120649100	-0.4499801212888725
chr7	120648200	120649200	-0.8306299579988059
chr7	120648300	120649300	-0.8169408052053057
chr7	120648400	120649400	-1.1998782604571616
chr7	120648500	120649500	-0.9346626716778276
chr7	120648600	120649600	-0.2593919071184673
chr7	120648700	120649700	0.18836243084119172
chr7	120648800	120649800	-0.5379467675274472
chr7	120648900	120649900	-0.7682460228719509
chr7	120649000	120650000	-0.6955394106081642
chr7	120649100	120650100	-0.5390236024077979
chr7	120649300	120650300	-0.2851811747961453
chr7	120649400	120650400	-0.06289069355390073
chr7	120650700	120651700	0.8962188570175907
chr7	120650800	120651800	0.9206887869550332
chr7	120650900	120651900	1.0885971694698922
chr7	120651000	120652000	1.219125128484502
chr7	120651100	120652100	1.2245777904083694
chr7	120651200	120652200	1.1743205589716403
chr7	120651300	120652300	1.060411325940653
chr7	120651400	120652400	1.2791479888066213
chr7	120651500	120652500	1.2769715881934494
chr7	120651600	120652600	0.7260154845315018
chr7	120651700	120652700	0.6106953150275827
chr7	120651800	120652800	0.2747740654589644
chr7	120651900	120652900	0.3143346190547481
chr7	120652000	120653000	0.002398262550758187
chr7	120652100	120653100	0.2814385993228639
chr7	120652200	120653200	0.7425585573658959
chr7	120652300	120653300	0.8644361913324758
chr7	120652400	120653400	0.9141994254175324
chr7	120652500	120653500	0.7086024579096009
chr7	120652600	120653600	1.0537758451145882
chr7	120652700	120653700	0.8665865727265508
chr7	120652800	120653800	1.5339918423790624
chr7	120652900	120653900	1.4865861001703966
chr7	120653000	120654000	1.1378637435351588
chr7	120653100	120654100	0.4032273204250804
chr7	120653200	120654200	0.5773746093639437
chr7	120653300	120654300	0.5132532082159814
chr7	120653400	120654400	-0.2308362202747696
chr7	120653500	120654500	0.3989756875128925
chr7	120653600	120654600	0.046841295131838406
chr7	120653700	120654700	-0.03206037457523677
chr7	120653800	120654800	-0.3621792975785876
chr7	120653900	120654900	-0.4975344470699588
chr7	120654000	120655000	-0.03382469984016723
chr7	120654100	120655100	0.38781344857948535
chr7	120654200	120655200	-0.5187607314467659
chr7	120654300	120655300	-0.8648138781749031
chr7	120654400	120655400	-0.21969414816284213
chr7	120654500	120655500	-0.7047908114947548
chr7	120654600	120655600	-1.2448877595142025
chr7	120654700	120655700	-1.152812262380824
chr7	120654800	120655800	-0.963944467751414
chr7	120654900	120655900	-1.0313129720480279
chr7	120655000	120656000	-1.2793997173356846
chr7	120655100	120656100	-1.52798951909794
chr7	120655200	120656200	-0.8436430611020332
chr7	120655300	120656300	-0.2918119560200758
chr7	120655400	120656400	0.1661749297277747
chr7	120655500	120656500	0.5986869950619759
chr7	120655600	120656600	1.1932286723344052
chr7	120655700	120656700	1.5636614641673745
chr7	120655800	120656800	0.6068726742843746
chr7	120655900	120656900	0.73534803904378
chr7	120656000	120657000	1.1486997424348717
chr7	120656100	120657100	1.1500311196714124
chr7	120656200	120657200	0.8304804315284234
chr7	120656300	120657300	0.6266881795011818
chr7	120656400	120657400	0.2986158667909881
chr7	120656500	120657500	-0.0574474757620497
chr7	120656600	120657600	-0.4446652306313819
chr7	120656700	120657700	-0.2861807017190444
chr7	120656800	120657800	0.6280733569674046
chr7	120656900	120657900	0.6617985172082813
chr7	120657000	120658000	0.5016033747208484
chr7	120657100	120658100	0.22773715465004546
chr7	120657200	120658200	0.25517803342227624
chr7	120657300	120658300	0.07456662549846409
chr7	120657400	120658400	-0.05615471153053947
chr7	120657500	120658500	0.1741278428166428
chr7	120657600	120658600	0.09548272646655867
chr7	120657700	120658700	-0.5110704011485179
chr7	120657800	120658800	-0.8786222191184935
chr7	120657900	120658900	-1.2153005729513573
chr7	120658000	120659000	-1.4338471520934304
chr7	120658100	120659100	-1.4316159063650191
chr7	120658200	120659200	-1.6379130316517772
chr7	120658300	120659300	-1.1660048965193457
chr7	120658400	120659400	-1.0167840920348643
chr7	120658500	120659500	-0.9857334810695484
chr7	120658600	120659600	-0.4618642948382728
chr7	120658700	120659700	0.09149138092488786
chr7	120658800	120659800	0.7904881263765975
chr7	120658900	120659900	1.1051148203942147
chr7	120659000	120660000	1.2734809999293657
chr7	120659100	120660100	2.1499105712727307
chr7	120659200	120660200	2.5454687540430427
chr7	120659300	120660300	2.2417652005812605
chr7	120659400	120660400	1.896784519422779
chr7	120659500	120660500	1.5783410445496036
chr7	120659600	120660600	2.005254204216526
chr7	120659700	120660700	1.207853977312758
chr7	120659800	120660800	0.6598438088798053
chr7	120659900	120660900	0.901760224326226
chr7	120660000	120661000	1.072224086338638
chr7	120660100	120661100	0.6626638398944285
chr7	120660200	120661200	0.2120471796849557
chr7	120660300	120661300	0.06720171732109909
chr7	120660400	120661400	0.7054855318549896
chr7	120660500	120661500	0.8537294302988173
chr7	120660600	120661600	0.4657264868464442
chr7	120660700	120661700	1.0107560854026665
chr7	120660800	120661800	1.5703832533143405
chr7	120660900	120661900	1.199658772627981
chr7	120661000	120662000	1.5691570749246033
chr7	120661100	120662100	1.0991342543428826
chr7	120661200	120662200	1.0359397639990973
chr7	120661300	120662300	1.0594672186789886
chr7	120661400	120662400	0.7816902763376373
chr7	120661500	120662500	0.7409914574538613
chr7	120661600	120662600	0.1521485632092213
chr7	120661700	120662700	-0.2359807440275757
chr7	120661800	120662800	-0.9046825563134404
chr7	120661900	120662900	-0.5995901818944872
chr7	120662000	120663000	-1.1493113812034796
chr7	120662100	120663100	-0.4897324389275782
chr7	120662200	120663200	0.1838922465735046
chr7	120662300	120663300	0.1883286434964153
chr7	120662400	120663400	-0.02948720641363373
chr7	120662500	120663500	0.16614123633254171
chr7	120662600	120663600	0.7952847337749804
chr7	120662700	120663700	0.9117611515145608
chr7	120662800	120663800	1.2490306109110614
chr7	120662900	120663900	0.9493765661115876
chr7	120663000	120664000	0.8639389785468158
chr7	120663100	120664100	0.9225689350679684
chr7	120663200	120664200	0.8390766084018555
chr7	120663300	120664300	1.5087666045446149
chr7	120663400	120664400	1.8525259211421443
chr7	120663500	120664500	1.792401623202635
chr7	120663600	120664600	1.4817000237294529
chr7	120663700	120664700	1.3534159247493085
chr7	120663800	120664800	1.0969092012103372
chr7	120663900	120664900	1.6210960641250554
chr7	120664000	120665000	1.6936356532443817
chr7	120664100	120665100	1.166573628706604
chr7	120664200	120665200	1.032662804283097
chr7	120664300	120665300	0.8549951769610256
chr7	120664400	120665400	0.6410713949495753
chr7	120664500	120665500	0.4054034851443883
chr7	120664600	120665600	0.10117344214114146
chr7	120664700	120665700	0.524881988294343
chr7	120664800	120665800	0.7930417246231394
chr7	120664900	120665900	0.01756168903111222
chr7	120665000	120666000	-0.026081874842157158
chr7	120665100	120666100	0.11152052079707156
chr7	120665200	120666200	-0.4009961977506196
chr7	120665300	120666300	-0.8548493705521945
chr7	120665400	120666400	-1.2185300374496657
chr7	120665500	120666500	-1.3188808174352602
chr7	120665600	120666600	-0.8703705839957094
chr7	120665700	120666700	-1.0604322965778734
chr7	120665800	120666800	-1.0355876282824104
chr7	120665900	120666900	-0.5482186976956002
chr7	120666000	120667000	-0.2870599371971614
chr7	120666100	120667100	-0.5208501945222013
chr7	120666200	120667200	0.030440851468273893
chr7	120666300	120667300	0.2947113043945144
chr7	120666400	120667400	-0.0148839597747843
chr7	120666500	120667500	-0.04236882877942631
chr7	120666600	120667600	-0.06382823892101921
chr7	120666700	120667700	0.052736491091662466
chr7	120666800	120667800	-0.4804613929473706
chr7	120666900	120667900	-0.6419508690201111
chr7	120667000	120668000	-1.0842451071672783
chr7	120667100	120668100	0.0911054593838003
chr7	120667200	120668200	-0.2971306636462848
chr7	120667300	120668300	-0.6603642490643367
chr7	120667400	120668400	-0.005950345521487748
chr7	120667500	120668500	0.3969386619280733
chr7	120667600	120668600	0.4687204004519682
chr7	120667700	120668700	0.5467721261843234
chr7	120667800	120668800	0.9544333695550444
chr7	120667900	120668900	1.4004826136306328
chr7	120668000	120669000	1.3590326718505112
chr7	120668100	120669100	0.5922877514900571
chr7	120668200	120669200	0.7433018499528509
chr7	120668300	120669300	0.6644734112743541
chr7	120668400	120669400	1.1967358311575562
chr7	120668500	120669500	1.0094721820474264
chr7	120668600	120669600	0.8168502254065948
chr7	120668700	120669700	1.1346231004462826
chr7	120668800	120669800	1.4076950727571709
chr7	120668900	120669900	0.7508749627947975
chr7	120669000	120670000	0.9993287254919817
chr7	120669100	120670100	0.4039355415160904
chr7	120669200	120670200	0.481601397496581
chr7	120669300	120670300	0.8563504458540594
chr7	120669400	120670400	0.4898393477499086
chr7	120669500	120670500	0.6634924949608739
chr7	120669600	120670600	1.0086799341941557
chr7	120669700	120670700	0.5305606811281717
chr7	120669800	120670800	0.4920977864774057
chr7	120669900	120670900	0.7659691904381671
chr7	120670000	120671000	0.49382776644306936
chr7	120670100	120671100	1.0140818400092009
chr7	120670200	120671200	1.2337390562821349
chr7	120670300	120671300	0.7408372262186657
chr7	120670400	120671400	0.12385572458524652
chr7	120670500	120671500	-0.037006745604213985
chr7	120670600	120671600	0.034933283190119915
chr7	120670700	120671700	0.14465341479942148
chr7	120670800	120671800	0.12718942421521076
chr7	120670900	120671900	-0.2618627349580162
chr7	120671000	120672000	0.08032657358315859
chr7	120671100	120672100	-0.10838431664074674
chr7	120671200	120672200	0.047166728604112564
chr7	120671300	120672300	0.32954001775785985
chr7	120671400	120672400	0.9918246664913396
chr7	120671500	120672500	0.8920464613876006
chr7	120671600	120672600	0.1542984325995657
chr7	120671700	120672700	-0.22702915318000644
chr7	120671800	120672800	-0.7295417844482237
chr7	120671900	120672900	-0.4851816023599338
chr7	120672000	120673000	-1.140564955110488
chr7	120672100	120673100	-0.4136483611453913
chr7	120672200	120673200	-0.9866923279534104
chr7	120672300	120673300	-0.4677585450854325
chr7	120672400	120673400	-0.8519100455371109
chr7	120672500	120673500	-0.8774274333412531
chr7	120672600	120673600	-0.3768084810294252
chr7	120672700	120673700	-0.5063920680388843
chr7	120672800	120673800	0.2167034558805628
chr7	120672900	120673900	0.4297631219737976
chr7	120673000	120674000	0.9629148680287928
chr7	120673100	120674100	0.983665927964352
chr7	120673200	120674200	0.8069446568150248
chr7	120673300	120674300	0.6158320790014222
chr7	120673400	120674400	0.981280107570512
chr7	120673500	120674500	1.1926709938454103
chr7	120673900	120674900	0.4508092487931514
chr7	120674000	120675000	0.8997595131520393
chr7	120674100	120675100	0.6676929975952012
chr7	120674200	120675200	1.3970093156119603
chr7	120674300	120675300	1.0751550859006778
chr7	120674400	120675400	0.7518222858910558
chr7	120674500	120675500	0.5238802549177993
chr7	120674600	120675600	-0.12411570474439496
chr7	120674700	120675700	-0.2296891906343356
chr7	120674800	120675800	0.25632825165053097
chr7	120675900	120676900	1.0924964883976551
chr7	120676000	120677000	1.0786088248995422
chr7	120676100	120677100	0.7270960673657092
chr7	120676200	120677200	0.8816003022289414
chr7	120676300	120677300	-0.08239071565380914
chr7	120676400	120677400	-0.16285543719941145
chr7	120676500	120677500	-1.5863365532126399
chr7	120676600	120677600	-1.6390117022456585
chr7	120676700	120677700	-2.230871421466333
chr7	120676800	120677800	-2.539407372395748
chr7	120676900	120677900	-2.4047880584438497
chr7	120677000	120678000	-2.817194896013776
chr7	120677100	120678100	-2.947867832498748
chr7	120677200	120678200	-2.933182466601845
chr7	120677300	120678300	-2.12355477135596
chr7	120677400	120678400	-1.8306271259464049
chr7	120678600	120679600	-1.287627661199441
chr7	120678700	120679700	-0.9994442328662356
chr7	120678800	120679800	-0.9739647807355094
chr7	120678900	120679900	-0.8887337307079862
chr7	120679000	120680000	-0.38919733773975657
chr7	120679100	120680100	-0.5793528442573066
chr7	120679200	120680200	-0.6020410969150386
chr7	120679300	120680300	-0.26855428052986435
chr7	120679400	120680400	0.08250488225250367
chr7	120679500	120680500	-0.24549162505514124
chr7	120679600	120680600	0.6182771855358145
chr7	120679700	120680700	0.30007875022245445
chr7	120679800	120680800	-0.14787956797591678
chr7	120679900	120680900	-0.12048098932102252
chr7	120680000	120681000	-0.7842357633380296
chr7	120680100	120681100	-0.7605775669962153
chr7	120680200	120681200	-0.5450480514521092
chr7	120680300	120681300	-0.3744341477269734
chr7	120680400	120681400	0.0008922715474728199
chr7	120680500	120681500	0.20152204023721906
chr7	120680600	120681600	0.032990615012642416
chr7	120680700	120681700	-0.18899843583300804
chr7	120680800	120681800	0.3148316546939062
chr7	120680900	120681900	0.4797225874726035
chr7	120681000	120682000	0.981952236018183
chr7	120681100	120682100	1.205013373782904
chr7	120681200	120682200	1.1775999535719384
chr7	120681300	120682300	0.07920107578559821
chr7	120681400	120682400	-0.16568938029765287
chr7	120681500	120682500	-0.3394144813780374
chr7	120681600	120682600	-0.29413254006853856
chr7	120681700	120682700	-0.0316720547669013
chr7	120681800	120682800	-0.6971867561234715
chr7	120681900	120682900	-1.1060258264829834
chr7	120682000	120683000	-1.732994441735716
chr7	120682100	120683100	-1.9268973236087141
chr7	120682200	120683200	-2.0635681563995125
chr7	120682300	120683300	-1.2118087210272952
chr7	120682400	120683400	-1.3204377427847964
chr7	120682500	120683500	-0.6219192504944918
chr7	120682600	120683600	-0.8752215870652924
chr7	120682700	120683700	-0.6430274705320101
chr7	120682800	120683800	0.20880183032090469
chr7	120682900	120683900	0.9111983122056021
chr7	120683000	120684000	1.3492723259960095
chr7	120683100	120684100	0.5552975166461094
chr7	120683200	120684200	1.4631934314115285
chr7	120683300	120684300	1.4384614381508851
chr7	120683400	120684400	1.1859887690804152
chr7	120683500	120684500	0.7333710898879705
chr7	120683600	120684600	0.8084409354293342
chr7	120683700	120684700	0.9189292003624135
chr7	120683800	120684800	1.1169825932168154
chr7	120683900	120684900	1.1253426704839191
chr7	120684000	120685000	1.344784102060188
chr7	120684100	120685100	2.403211114710436
chr7	120684200	120685200	1.4397943514567968
chr7	120684300	120685300	1.6019540911693304
chr7	120684400	120685400	2.3189409715609903
chr7	120684500	120685500	2.3473549231823787
chr7	120684600	120685600	2.5987340289249583
chr7	120684700	120685700	2.562836199086232
chr7	120684800	120685800	2.3905951694680505
chr7	120684900	120685900	2.346702372871505
chr7	120685000	120686000	1.998980277249152
chr7	120685100	120686100	1.3910217698610052
chr7	120685200	120686200	1.4942262852688226
chr7	120685300	120686300	1.1028840500119799
chr7	120685400	120686400	0.9256099126047684
chr7	120685500	120686500	0.9357961704019621
chr7	120685600	120686600	0.003149628957562645
chr7	120685700	120686700	0.0649648091228976
chr7	120685800	120686800	-0.1845067481390185
chr7	120685900	120686900	-1.0570016492381062
chr7	120686000	120687000	-1.271456535505492
chr7	120686100	120687100	-0.8405105893664971
chr7	120686200	120687200	-0.5913736300390234
chr7	120686300	120687300	-0.2016404792202172
chr7	120686400	120687400	-0.6858424112244655
chr7	120686500	120687500	-1.2676527965886923
chr7	120686600	120687600	-0.7085708964796309
chr7	120686700	120687700	-1.5254509188535097
chr7	120686800	120687800	-1.9112126100040807
chr7	120686900	120687900	-2.2789468847053307
chr7	120687000	120688000	-1.9955471536557328
chr7	120687100	120688100	-1.5741505186295317
chr7	120687200	120688200	-1.840156974908804
chr7	120687300	120688300	-2.3133695156521883
chr7	120687400	120688400	-1.2387747925193628
chr7	120687500	120688500	-1.19069732117163
chr7	120687600	120688600	-1.4716926715716905
chr7	120687700	120688700	-0.2819500533849771
chr7	120687800	120688800	0.3476894688650602
chr7	120687900	120688900	0.9197285426683428
chr7	120688000	120689000	1.2126132468613988
chr7	120688100	120689100	0.542913611840695
chr7	120688200	120689200	0.2974209556501697
chr7	120688300	120689300	1.040149704575558
chr7	120688400	120689400	0.5276429377722179
chr7	120688500	120689500	1.0712525551162742
chr7	120688600	120689600	1.4883618840217785
chr7	120688700	120689700	0.9272537579719324
chr7	120688800	120689800	1.067925855747246
chr7	120688900	120689900	1.2967782367933565
chr7	120689000	120690000	0.9452385598582557
chr7	120689100	120690100	1.4542312107808346
chr7	120689200	120690200	1.5277790484001332
chr7	120689300	120690300	1.021690887396578
chr7	120689400	120690400	0.6349994542150966
chr7	120689500	120690500	0.5048609520332723
chr7	120689600	120690600	0.047032152524381976
chr7	120689700	120690700	-0.21998289209637092
chr7	120689800	120690800	-0.3321797643140511
chr7	120689900	120690900	-0.6840467516261877
chr7	120690000	120691000	-0.6341316996762062
chr7	120690100	120691100	-1.0258919158834183
chr7	120690200	120691200	-0.2494418215009834
chr7	120690300	120691300	0.06787404015918147
chr7	120690400	120691400	-0.25698448886840736
chr7	120690500	120691500	-0.5125723511679158
chr7	120690600	120691600	0.2196488359473191
chr7	120690700	120691700	0.9209174587484358
chr7	120690800	120691800	0.546948102178225
chr7	120690900	120691900	1.0381024783873027
chr7	120691000	120692000	1.2956402234393256
chr7	120691100	120692100	1.250145609468398
chr7	120691200	120692200	0.575688108674016
chr7	120691300	120692300	0.057837233530815164
chr7	120691400	120692400	0.5203558298866432
chr7	120691500	120692500	0.7310589359326265
chr7	120691600	120692600	0.6891140240230036
chr7	120691700	120692700	0.28078043913915923
chr7	120691800	120692800	0.2622272513555793
chr7	120691900	120692900	-0.3021017922121227
chr7	120692000	120693000	-0.7200563724503939
chr7	120692100	120693100	-0.5301349085947547
chr7	120692200	120693200	-0.8191705326489175
chr7	120692300	120693300	-0.8275089673206253
chr7	120692400	120693400	-0.7881781283134575
chr7	120692500	120693500	-0.7868501105271234
chr7	120692600	120693600	-1.1708646602658492
chr7	120692700	120693700	-1.3294433022733891
chr7	120692800	120693800	-0.9820563359282196
chr7	120692900	120693900	-0.4084806391866864
chr7	120693000	120694000	0.4008385146405647
chr7	120693100	120694100	0.27586395780491546
chr7	120693200	120694200	0.4158224575338533
chr7	120693300	120694300	0.8954296583972948
chr7	120693400	120694400	0.723569201469769
chr7	120693500	120694500	0.6860085153431692
chr7	120693600	120694600	0.9648369003241838
chr7	120693700	120694700	0.9731924154176088
chr7	120693800	120694800	1.1561955272401914
chr7	120693900	120694900	1.0703533780427386
chr7	120694000	120695000	0.8579830292202707
chr7	120694100	120695100	0.8944347505063105
chr7	120694200	120695200	0.7899105558763417
chr7	120694300	120695300	0.5171699249667305
chr7	120694400	120695400	0.6460395972527406
chr7	120694500	120695500	0.7926021205655174
chr7	120694600	120695600	0.666021858123148
chr7	120694700	120695700	0.6206004423060548
chr7	120694800	120695800	-0.09335511562399884
chr7	120694900	120695900	-0.521346099091646
chr7	120695000	120696000	-0.656838196810975
chr7	120695100	120696100	-0.8663317525813972
chr7	120695200	120696200	-0.22121772801728068
chr7	120695300	120696300	0.13228405537399146
chr7	120695400	120696400	0.2273800489156032
chr7	120695500	120696500	0.3331929776988377
chr7	120695600	120696600	-0.14990467423459422
chr7	120695700	120696700	-0.022742451252582046
chr7	120695800	120696800	0.4632722667986685
chr7	120695900	120696900	1.0958887498571055
chr7	120696000	120697000	0.9170566305201016
chr7	120696100	120697100	1.3552199966625655
chr7	120696200	120697200	1.3783238403976128
chr7	120696300	120697300	0.7253933897122254
chr7	120696400	120697400	0.014485427503098568
chr7	120696500	120697500	0.16502827655475896
chr7	120696600	120697600	0.2610642145375438
chr7	120696700	120697700	-0.23716098821856865
chr7	120696800	120697800	-0.6145181030955235
chr7	120696900	120697900	-0.8414361664022424
chr7	120697000	120698000	-1.391214048499135
chr7	120698100	120699100	-0.5642794763039866
chr7	120698200	120699200	-0.3505227849961667
chr7	120698300	120699300	-0.2267012247730805
chr7	120698400	120699400	-1.0116401231480707
chr7	120698500	120699500	-1.4379716312218918
chr7	120698600	120699600	-1.6103748568506555
chr7	120698700	120699700	-1.6236357329024609
chr7	120698800	120699800	-1.078394718876638
chr7	120698900	120699900	-0.4057172654219738
chr7	120699000	120700000	-0.10671848506409157
chr7	120699100	120700100	-0.045412182032125166
chr7	120699200	120700200	-0.7935405006778672
chr7	120699300	120700300	-0.8623892120293486
chr7	120699400	120700400	0.0014026185018304847
chr7	120699500	120700500	0.7202313011591478
chr7	120699600	120700600	0.31198331121870004
chr7	120699700	120700700	0.07619697319232112
chr7	120699800	120700800	-0.3658609686204539
chr7	120699900	120700900	-0.56857835590429
chr7	120700000	120701000	-0.16142808285984575
chr7	120700100	120701100	-0.11279219798462545
chr7	120700200	120701200	0.5565500884056045
chr7	120701300	120702300	-0.7598332417707859
chr7	120701400	120702400	-0.3843035270415387
chr7	120701500	120702500	0.12794159495111082
chr7	120701600	120702600	-0.5879491032654044
chr7	120701700	120702700	-0.5966442620612417
chr7	120701800	120702800	-0.9104000370616884
chr7	120701900	120702900	-2.176982427806528
chr7	120702000	120703000	-2.1993526533474443
chr7	120702100	120703100	-1.922132325554628
chr7	120702200	120703200	-0.6413767810220992
chr7	120702300	120703300	0.05768412014188901
chr7	120702400	120703400	0.5416469987674952
chr7	120702500	120703500	0.005693814466446011
chr7	120702600	120703600	0.26959673231960674
chr7	120702700	120703700	0.19988153487672086
chr7	120702800	120703800	0.13904362410879487
chr7	120702900	120703900	1.2920063472415264
chr7	120703000	120704000	1.6388764248998091
chr7	120703100	120704100	1.6207639987454447
chr7	120703200	120704200	0.4071090712237583
chr7	120703300	120704300	0.5274270260545878
chr7	120703400	120704400	0.3251706599689798
chr7	120703500	120704500	0.13360314127136005
chr7	120703600	120704600	0.08419683697363096
chr7	120703700	120704700	-0.3201017587241554
chr7	120703800	120704800	0.19654427778144729
chr7	120703900	120704900	0.44489861085833465
chr7	120704000	120705000	-0.14848402352105708
chr7	120704100	120705100	-0.15057082579393175
chr7	120704200	120705200	0.4768634778598446
chr7	120704300	120705300	0.4161988892050004
chr7	120704400	120705400	-0.1987133580743571
chr7	120704500	120705500	0.1639180397234144
chr7	120704600	120705600	-0.042960930242428017
chr7	120704700	120705700	-0.08810551383388214
chr7	120704800	120705800	0.2856373683049417
chr7	120704900	120705900	-0.010521586394831018
chr7	120705000	120706000	0.011770610459623148
chr7	120705100	120706100	0.13966896441884544
chr7	120705200	120706200	-0.03768263038492207
chr7	120705300	120706300	-0.16026663946861675
chr7	120705400	120706400	-0.18556435764888832
chr7	120705500	120706500	-0.2394523206001829
chr7	120705600	120706600	-0.4636856700512701
chr7	120705700	120706700	-0.27243226082495703
chr7	120705800	120706800	-0.7744305634296371
chr7	120705900	120706900	-0.42586264569882576
chr7	120706000	120707000	-0.534005322679447
chr7	120706100	120707100	-0.0962889009191316
chr7	120706200	120707200	-0.4404780772357843
chr7	120706300	120707300	-0.18013933473695173
chr7	120706400	120707400	-0.051856956697147134
chr7	120706500	120707500	0.1165072634523571
chr7	120706600	120707600	0.3529169436064919
chr7	120706700	120707700	0.19532632868735506
chr7	120706800	120707800	-0.2255930800626575
chr7	120706900	120707900	-0.5252041546958335
chr7	120707000	120708000	-0.8512603560950279
chr7	120707100	120708100	-1.3781277877151417
chr7	120707200	120708200	-1.2101986683534771
chr7	120707300	120708300	-1.7580472841035626
chr7	120707400	120708400	-1.3133842426348303
chr7	120707500	120708500	-1.079895057835724
chr7	120707600	120708600	-1.2073516531592463
chr7	120707700	120708700	-1.3676610198614587
chr7	120707800	120708800	-1.1751605767742168
chr7	120707900	120708900	-1.17152495638132
chr7	120708000	120709000	-1.0846187074775069
chr7	120708100	120709100	-1.7416256497123987
chr7	120708200	120709200	-1.5295597782162729
chr7	120708300	120709300	-1.4894124810729583
chr7	120708400	120709400	-1.3604402583597113
chr7	120708500	120709500	-1.74746494145014
chr7	120708600	120709600	-1.3823778921217822
chr7	120708700	120709700	-1.0410523078004346
chr7	120708800	120709800	-0.8762268659215435
chr7	120708900	120709900	-0.5110421575630135
chr7	120709000	120710000	0.19183661984269706
chr7	120709100	120710100	0.9006294766652659
chr7	120709200	120710200	1.2841711181336009
chr7	120709300	120710300	2.0524624598274555
chr7	120709400	120710400	2.078603703446078
chr7	120709500	120710500	2.055974707159982
chr7	120709600	120710600	1.663759518863327
chr7	120709700	120710700	1.2776573582434465
chr7	120709800	120710800	1.1462236698089991
chr7	120709900	120710900	0.6738412954553652
chr7	120710000	120711000	0.32972474161004195
chr7	120710100	120711100	0.3440508253782509
chr7	120710200	120711200	-0.0948453711336196
chr7	120710300	120711300	-0.30214219271224496
chr7	120710400	120711400	-0.659497679104202
chr7	120710500	120711500	-0.5977551005183183
chr7	120710600	120711600	-0.057113139353615165
chr7	120710700	120711700	-0.015494454931467363
chr7	120710800	120711800	0.4407546037830044
chr7	120710900	120711900	0.2704696039488707
chr7	120711000	120712000	0.3682654563344114
chr7	120711100	120712100	0.5089967773915732
chr7	120711200	120712200	0.8953113105519256
chr7	120712300	120713300	1.4376010174486893
chr7	120712400	120713400	1.14404724721279
chr7	120712500	120713500	1.2160355219900238
chr7	120712600	120713600	1.4587283545935732
chr7	120712700	120713700	1.2843808216787624
chr7	120712800	120713800	0.840815629287299
chr7	120712900	120713900	0.3665943682837423
chr7	120713000	120714000	-0.0615525142777182
chr7	120713100	120714100	-0.5295465868879159
chr7	120713200	120714200	0.13239848902321752
chr7	120713300	120714300	-0.2649631753111828
chr7	120713400	120714400	-0.7101152763244121
chr7	120713500	120714500	-1.3727582049106748
chr7	120713600	120714600	-1.3851254956461585
chr7	120713700	120714700	-1.040061653808311
chr7	120713800	120714800	-0.43283683383541177
chr7	120713900	120714900	-0.5967855499959678
chr7	120714000	120715000	-0.8615360039074962
chr7	120714100	120715100	-0.5526978124046713
chr7	120714200	120715200	-0.28560210750379383
chr7	120714300	120715300	-0.3672363843385877
chr7	120714400	120715400	0.5325803062030527
chr7	120714500	120715500	1.0466513190428308
chr7	120714600	120715600	1.0015916356177526
chr7	120714700	120715700	1.1517363394587987
chr7	120714800	120715800	0.9517278539183884
chr7	120714900	120715900	1.5970134664223314
chr7	120715000	120716000	2.0531572253032064
chr7	120715100	120716100	2.312131688082837
chr7	120715200	120716200	1.742101283045883
chr7	120715300	120716300	2.077710056113954
chr7	120715400	120716400	1.1801776277735785
chr7	120715500	120716500	1.6555621581743083
chr7	120715600	120716600	1.828812729636467
chr7	120715700	120716700	1.5362756047354045
chr7	120715800	120716800	1.5894023574527156
chr7	120715900	120716900	1.0883712771774514
chr7	120716000	120717000	1.1957061223649514
chr7	120716100	120717100	1.0852400732146883
chr7	120716200	120717200	0.9445076436038216
chr7	120716300	120717300	0.5006868248791625
chr7	120716400	120717400	0.965464184372096
chr7	120716500	120717500	0.3915064005931798
chr7	120716600	120717600	0.3283171107406019
chr7	120716700	120717700	0.014325635015085391
chr7	120716800	120717800	-0.007512945173182486
chr7	120716900	120717900	-0.1576844001801266
chr7	120717000	120718000	-0.5538214634706949
chr7	120717100	120718100	-0.5741554492849399
chr7	120717200	120718200	-0.3648302257991485
chr7	120717300	120718300	-0.5533261139952685
chr7	120717400	120718400	-0.14474757698408625
chr7	120717500	120718500	-0.24635906248987802
chr7	120717600	120718600	-0.11499149625020587
chr7	120717700	120718700	-0.07189252558286435
chr7	120717800	120718800	-0.044478224441525605
chr7	120717900	120718900	0.09648071310420986
chr7	120718000	120719000	0.7642456237628312
chr7	120718100	120719100	0.3727532634163045
chr7	120718200	120719200	0.5904761121823893
chr7	120718300	120719300	1.6140462253927397
chr7	120718400	120719400	1.6023830007589752
chr7	120718500	120719500	2.2243251946120206
chr7	120718600	120719600	1.75004275222097
chr7	120718700	120719700	1.6819998871960469
chr7	120718800	120719800	2.145132889364496
chr7	120718900	120719900	2.7621840090518512
chr7	120719000	120720000	2.5011455641402387
chr7	120719100	120720100	3.481255807973882
chr7	120719200	120720200	2.4620264767463658
chr7	120719300	120720300	2.373674639375518
chr7	120719400	120720400	2.3576093973745267
chr7	120719500	120720500	1.988826656608967
chr7	120719600	120720600	2.0137624920913795
chr7	120719700	120720700	2.7213564279819904
chr7	120719800	120720800	2.6843799825836188
chr7	120719900	120720900	2.6725226690533117
chr7	120720000	120721000	2.4798811617806154
chr7	120720100	120721100	2.021347942565491
chr7	120720200	120721200	2.6922476739114622
chr7	120720300	120721300	2.00381073398337
chr7	120720400	120721400	1.3931653200734748
chr7	120720500	120721500	1.1153003936889387
chr7	120720600	120721600	1.4852343883272223
chr7	120720700	120721700	1.2390446296643285
chr7	120720800	120721800	1.3504363663546974
chr7	120720900	120721900	1.168138148838152
chr7	120721000	120722000	0.9492222815386877
chr7	120721100	120722100	0.8079994493754351
chr7	120721200	120722200	1.1959304849307124
chr7	120721300	120722300	1.2991469399609417
chr7	120721400	120722400	1.0920204445992492
chr7	120721500	120722500	1.1269065616926666
chr7	120721600	120722600	0.3671191523745619
chr7	120721700	120722700	0.14369394530301247
chr7	120721800	120722800	-0.6382392415780007
chr7	120721900	120722900	-0.9036637235173212
chr7	120722000	120723000	-0.6493922099372844
chr7	120722100	120723100	-0.4337451522568728
chr7	120722200	120723200	-0.34575615187118314
chr7	120722300	120723300	-0.2310393412553917
chr7	120722400	120723400	0.3686113093894093
chr7	120722500	120723500	0.5208768759020542
chr7	120722600	120723600	0.9487172787989026
chr7	120722700	120723700	1.1135912398874959
chr7	120722800	120723800	0.9180343360741384
chr7	120722900	120723900	1.0353963734388962
chr7	120723000	120724000	0.9403248013627022
chr7	120723100	120724100	1.0467978058576273
chr7	120723200	120724200	0.4806086879882938
chr7	120723300	120724300	0.7748824963082916
chr7	120723400	120724400	0.7270339471854111
chr7	120723500	120724500	1.1003246995211289
chr7	120723600	120724600	0.9057114784635004
chr7	120723700	120724700	0.5831457141419649
chr7	120723800	120724800	1.579122186335454
chr7	120723900	120724900	0.9532337140368362
chr7	120724000	120725000	0.7184880687437845
chr7	120724100	120725100	0.4737804336254143
chr7	120724200	120725200	0.576199980590941
chr7	120724300	120725300	0.10009805669271546
chr7	120724400	120725400	0.2446560815243859
chr7	120724500	120725500	-0.4120868403955053
chr7	120724600	120725600	0.17652395851501348
chr7	120724700	120725700	0.6929214470322762
chr7	120724800	120725800	-0.6492549644752473
chr7	120724900	120725900	-0.07000402487820276
chr7	120725000	120726000	0.5480358051515769
chr7	120725100	120726100	0.34684596751019325
chr7	120725200	120726200	0.17207149422929605
chr7	120725300	120726300	0.7629510146297653
chr7	120725400	120726400	0.09117744071266212
chr7	120725500	120726500	0.5877501623764739
chr7	120725600	120726600	0.3813494343687551
chr7	120725700	120726700	-0.058528999076892775
chr7	120725800	120726800	0.5194605962986514
chr7	120725900	120726900	0.42052403247542064
chr7	120726000	120727000	0.21440517338366039
chr7	120726100	120727100	-0.06052232509884457
chr7	120726200	120727200	0.12467921286178553
chr7	120726300	120727300	-0.6183503922723562
chr7	120726400	120727400	-0.24026701756447144
chr7	120726500	120727500	-0.4898297433821882
chr7	120726600	120727600	-0.9292045995018694
chr7	120726700	120727700	-1.2163101292365983
chr7	120726800	120727800	-0.6490369417565608
chr7	120726900	120727900	-0.6882557219010992
chr7	120727000	120728000	-0.8451567310983625
chr7	120727100	120728100	-0.007750565271851581
chr7	120728200	120729200	1.1512811813966952
chr7	120728300	120729300	1.2111222924440863
chr7	120728400	120729400	1.5324057067752042
chr7	120728500	120729500	1.256996610294254
chr7	120728600	120729600	0.9080953032732982
chr7	120728700	120729700	0.6005138671724637
chr7	120728800	120729800	0.0601202294263447
chr7	120728900	120729900	0.0056162386156667
chr7	120729000	120730000	0.1098144466275852
chr7	120729100	120730100	-0.03249178034758772
chr7	120729200	120730200	-0.36925070702994334
chr7	120729300	120730300	0.17709946835616105
chr7	120729400	120730400	-0.07256284674580117
chr7	120729500	120730500	0.03304569923003535
chr7	120729600	120730600	0.8777789032664849
chr7	120729700	120730700	1.2722425858604376
chr7	120729800	120730800	1.7662489850666387
chr7	120729900	120730900	1.5653356551327149
chr7	120730000	120731000	1.3799488416208074
chr7	120730100	120731100	1.1163605623968629
chr7	120730200	120731200	0.9173513503166169
chr7	120730300	120731300	0.4031203366117332
chr7	120730400	120731400	0.5423481327287921
chr7	120730500	120731500	0.6437406702633774
chr7	120730600	120731600	-0.10058924358000157
chr7	120730700	120731700	-0.43143649779933696
chr7	120730800	120731800	-0.5638085360223176
chr7	120730900	120731900	-0.0616502056704157
chr7	120731000	120732000	-0.44690036760038443
chr7	120731100	120732100	-0.11523024363009475
chr7	120731200	120732200	0.0911561992942764
chr7	120731300	120732300	0.2631938493826773
chr7	120731400	120732400	-0.5076231559729869
chr7	120731500	120732500	-0.3933153045362116
chr7	120731600	120732600	-0.04632690757485202
chr7	120731700	120732700	0.2271539689321725
chr7	120731800	120732800	0.4185492259147727
chr7	120731900	120732900	-0.07405574705311574
chr7	120732000	120733000	1.160097163690559
chr7	120732100	120733100	1.5514830195086298
chr7	120732200	120733200	1.4324523833868956
chr7	120732300	120733300	1.331315900094756
chr7	120732400	120733400	1.7623952051720422
chr7	120732500	120733500	1.8106009454286385
chr7	120732600	120733600	1.4722626372371304
chr7	120732700	120733700	0.9315814404190442
chr7	120732800	120733800	0.9081179152881784
chr7	120732900	120733900	1.518290926134443
chr7	120733000	120734000	0.6608733909551475
chr7	120733100	120734100	0.3239018553743886
chr7	120733200	120734200	0.6660378444481624
chr7	120733300	120734300	0.6613395914619926
chr7	120733400	120734400	0.550955053861401
chr7	120733500	120734500	-0.16046695542170636
chr7	120733600	120734600	0.17260176929164006
chr7	120733700	120734700	0.6442131904166296
chr7	120733800	120734800	0.6955035871524134
chr7	120733900	120734900	0.2828801190337651
chr7	120734000	120735000	0.4882332807365569
chr7	120734100	120735100	0.31679131321969417
chr7	120734200	120735200	0.31070843836876416
chr7	120734300	120735300	0.7549555439089324
chr7	120734400	120735400	0.2825557132752985
chr7	120734500	120735500	0.980174740875654
chr7	120734600	120735600	0.7790028917932104
chr7	120734700	120735700	0.6724665260101583
chr7	120734800	120735800	0.8880944999828184
chr7	120734900	120735900	0.9318479196238468
chr7	120735000	120736000	0.23355345172111386
chr7	120735100	120736100	0.8215641113966295
chr7	120735200	120736200	0.2568170566873859
chr7	120735300	120736300	-0.13738543363294886
chr7	120735400	120736400	0.10181378367359364
chr7	120735500	120736500	-0.4141422141336197
chr7	120735600	120736600	-0.6074851277218815
chr7	120735700	120736700	-0.03798523454833104
chr7	120735800	120736800	-0.32607201521648904
chr7	120735900	120736900	-0.4192818404360936
chr7	120736000	120737000	0.22205110631858474
chr7	120737100	120738100	2.0547343113186924
chr7	120737200	120738200	2.315404373798412
chr7	120737300	120738300	1.9697024411974955
chr7	120737400	120738400	1.99058125922995
chr7	120737500	120738500	2.02607068017042
chr7	120737600	120738600	1.1397508565289596
chr7	120737700	120738700	0.8013578845375433
chr7	120737800	120738800	0.4021982128575724
chr7	120737900	120738900	0.7045289647858728
chr7	120738000	120739000	0.8776794103363807
chr7	120738100	120739100	1.4468880518206864
chr7	120738200	120739200	1.1815695249413871
chr7	120738300	120739300	1.5046267945653886
chr7	120738400	120739400	1.0313626820917399
chr7	120738500	120739500	0.33867503868965865
chr7	120738600	120739600	0.7850188712588803
chr7	120738700	120739700	1.3310462377026495
chr7	120738800	120739800	1.7107204167492984
chr7	120738900	120739900	1.4380582095013752
chr7	120739000	120740000	1.6438570435294615
chr7	120739100	120740100	0.9923694551220192
chr7	120739200	120740200	0.6681658025903495
chr7	120739300	120740300	0.4632331689873979
chr7	120739400	120740400	0.014620691845621137
chr7	120739500	120740500	0.12725681677036715
chr7	120739600	120740600	0.5286278400424169
chr7	120739700	120740700	-0.04192829541328186
chr7	120739800	120740800	-0.2241408921230965
chr7	120739900	120740900	0.6661518972166729
chr7	120740000	120741000	0.535718976541753
chr7	120740100	120741100	-0.08259939801075368
chr7	120740200	120741200	0.8202357101561925
chr7	120740300	120741300	0.6026759257533096
chr7	120740400	120741400	1.6906866033646009
chr7	120740500	120741500	1.7267722319732792
chr7	120740600	120741600	1.5561154933788277
chr7	120740700	120741700	1.7813783098460427
chr7	120740800	120741800	1.9386186940976784
chr7	120740900	120741900	1.1648646086287917
chr7	120741000	120742000	0.9812392391686056
chr7	120741100	120742100	1.5138586699468617
chr7	120741200	120742200	0.9868530136217396
chr7	120741300	120742300	1.1304005333441696
chr7	120741400	120742400	0.5990766570175634
chr7	120741500	120742500	0.5785382528428089
chr7	120741600	120742600	0.5043237660589982
chr7	120741700	120742700	1.019376335599491
chr7	120741800	120742800	0.8758026022345068
chr7	120741900	120742900	1.6507134175699496
chr7	120742000	120743000	1.8436453604907843
chr7	120742100	120743100	1.8156240983577447
chr7	120742200	120743200	2.170475527606284
chr7	120742300	120743300	2.7129974508045502
chr7	120742400	120743400	3.1359964796825386
chr7	120742500	120743500	2.8349761001964096
chr7	120742600	120743600	2.779013802260967
chr7	120742700	120743700	2.2550234324655074
chr7	120742800	120743800	2.2738485892074043
chr7	120742900	120743900	2.006612475637783
chr7	120743000	120744000	1.7690665989253564
chr7	120743100	120744100	2.004006774772108
chr7	120743200	120744200	1.5781043771981187
chr7	120743300	120744300	1.0476682429980138
chr7	120743400	120744400	0.6048591792471323
chr7	120743500	120744500	1.1144970125914175
chr7	120743600	120744600	1.1101386564363092
chr7	120743700	120744700	0.7921154668945236
chr7	120743800	120744800	0.7695324391882795
chr7	120743900	120744900	-0.338023039184682
chr7	120744000	120745000	0.24224935731723926
chr7	120744100	120745100	-0.004611925574024508
chr7	120744200	120745200	0.3099240506202279
chr7	120744300	120745300	0.3308464775942042
chr7	120744400	120745400	0.5212817213580467
chr7	120744500	120745500	-0.20770361491351305
chr7	120744600	120745600	-0.470628661349858
chr7	120744700	120745700	-0.3495968848881261
chr7	120744800	120745800	0.16801973383134586
chr7	120744900	120745900	1.1835910485460672
chr7	120745000	120746000	0.984958947539557
chr7	120745100	120746100	1.3857146149151591
chr7	120745200	120746200	0.4801413744567595
chr7	120745300	120746300	-0.038551522252999834
chr7	120745400	120746400	0.2393918873631779
chr7	120745500	120746500	0.8742179167582175
chr7	120745600	120746600	1.1167631164106262
chr7	120745700	120746700	1.0180790011375882
chr7	120745800	120746800	0.7656345262735772
chr7	120745900	120746900	0.3800228807045261
chr7	120746000	120747000	0.16181406519036165
chr7	120746100	120747100	0.09542916199118097
chr7	120746200	120747200	0.26566277394909776
chr7	120746300	120747300	1.0340932743533422
chr7	120746400	120747400	1.1017748469306845
chr7	120746500	120747500	0.9734740309365176
chr7	120746600	120747600	0.4632309084372068
chr7	120746700	120747700	1.2948836734243383
chr7	120746800	120747800	1.7220938192813908
chr7	120746900	120747900	2.3427060013329117
chr7	120747000	120748000	2.339411423818166
chr7	120747100	120748100	2.6677268632273807
chr7	120747200	120748200	3.415899355497519
chr7	120747300	120748300	2.3149042019181354
chr7	120747400	120748400	2.1960903919060737
chr7	120747500	120748500	2.583473636734338
chr7	120747600	120748600	2.985975737108305
chr7	120747700	120748700	2.515261116988703
chr7	120747800	120748800	2.0709932059879206
chr7	120747900	120748900	1.476695635460222
chr7	120748000	120749000	1.3236978431434334
chr7	120748100	120749100	0.6441816823285341
chr7	120748200	120749200	0.7726521553800035
chr7	120748300	120749300	1.7314458247001152
chr7	120748400	120749400	1.5926625781902697
chr7	120748500	120749500	1.4162767144806747
chr7	120748600	120749600	1.7379483404355915
chr7	120748700	120749700	1.9654109504190869
chr7	120748800	120749800	2.13193495884596
chr7	120748900	120749900	2.2085778139463104
chr7	120749000	120750000	1.921499394311724
chr7	120749100	120750100	2.3686804325817743
chr7	120749200	120750200	2.5190747020879254
chr7	120749300	120750300	2.064983491017637
chr7	120749400	120750400	2.8392799397675015
chr7	120749500	120750500	2.703760088696828
chr7	120749600	120750600	1.9611363132151345
chr7	120749700	120750700	1.5101857150392295
chr7	120749800	120750800	1.6939818014931685
chr7	120749900	120750900	1.3519397900695955
chr7	120750000	120751000	1.8471652222025974
chr7	120750100	120751100	1.863322064514092
chr7	120750200	120751200	1.3305744551027734
chr7	120750300	120751300	1.3543698935043254
chr7	120750400	120751400	0.11750728673148635
chr7	120750500	120751500	0.5729137391577249
chr7	120750600	120751600	0.7676127408505053
chr7	120750700	120751700	0.6739768445113397
chr7	120750800	120751800	0.28824549670707594
chr7	120750900	120751900	0.4329242419747024
chr7	120751000	120752000	0.08966294351602978
chr7	120751100	120752100	0.1432319325279696
chr7	120751200	120752200	0.323891437246625
chr7	120751300	120752300	0.20220452041962408
chr7	120751400	120752400	0.8787426387709395
chr7	120751500	120752500	0.6281933195570539
chr7	120751600	120752600	0.5243801347913909
chr7	120751700	120752700	0.32032798773860993
chr7	120751800	120752800	0.3851813995671512
chr7	120751900	120752900	0.6111514374372805
chr7	120752000	120753000	0.9048273672415984
chr7	120752100	120753100	0.3248141851366305
chr7	120752200	120753200	0.32254458777197226
chr7	120752300	120753300	0.20188315486814212
chr7	120752400	120753400	-0.3609124323239176
chr7	120752500	120753500	-0.6236595962749273
chr7	120752600	120753600	-0.21837379626821127
chr7	120752700	120753700	-0.21667556024380247
chr7	120752800	120753800	-0.6534661711455522
chr7	120752900	120753900	-0.9479928473188214
chr7	120753000	120754000	-0.6001042218725079
chr7	120753100	120754100	-0.3863458211133387
chr7	120753200	120754200	-0.1988243812723164
chr7	120753300	120754300	-0.3071719833595561
chr7	120753400	120754400	0.18612478130804827
chr7	120753500	120754500	-0.3614712660776793
chr7	120753600	120754600	-0.6776638019425251
chr7	120753700	120754700	-0.2445117106423867
chr7	120753800	120754800	-0.13826661537799936
chr7	120753900	120754900	-0.009801247986631423
chr7	120754000	120755000	-0.5987437577201832
chr7	120754100	120755100	-0.4347528476775245
chr7	120754200	120755200	-0.7825230671016088
chr7	120754300	120755300	-0.30565932696851794
chr7	120754400	120755400	0.2319091348319777
chr7	120754500	120755500	0.6943766823318809
chr7	120754600	120755600	0.3436065048842729
chr7	120754700	120755700	0.37091012323409095
chr7	120754800	120755800	0.5980981896066655
chr7	120754900	120755900	0.4277913544046024
chr7	120755000	120756000	0.8982837105489369
chr7	120755100	120756100	0.5407628399483905
chr7	120755200	120756200	0.6746943751036001
chr7	120755300	120756300	0.5842588632102657
chr7	120755400	120756400	-0.06978601752767175
chr7	120755500	120756500	-0.510754599282937
chr7	120755600	120756600	-0.5201703675707938
chr7	120755700	120756700	-0.4860596068658197
chr7	120755800	120756800	-0.5271164052336009
chr7	120755900	120756900	-0.32582741538168897
chr7	120756000	120757000	-0.9469731082158941
chr7	120756100	120757100	-1.1419876855750202
chr7	120756200	120757200	-1.0542187302031971
chr7	120756300	120757300	-0.7692448608304889
chr7	120756400	120757400	-0.8378158550698523
chr7	120756500	120757500	-0.2906113211314183
chr7	120756600	120757600	0.1476812148117872
chr7	120756700	120757700	0.018354571949063203
chr7	120756800	120757800	-0.4552653421471381
chr7	120756900	120757900	-1.1011270195278773
chr7	120757000	120758000	-0.9233713793500357
chr7	120757100	120758100	-0.3080736581223125
chr7	120757200	120758200	-0.3657017805491762
chr7	120758300	120759300	-0.4240759291004241
chr7	120758400	120759400	-1.177123454324401
chr7	120758500	120759500	-0.6603754333616065
chr7	120758600	120759600	-0.5394363627931348
chr7	120758700	120759700	-0.5729079047981714
chr7	120758800	120759800	-0.7964801402375765
chr7	120758900	120759900	-1.0375993647878576
chr7	120759000	120760000	-0.4279832618109221
chr7	120759100	120760100	-0.3611951742001211
chr7	120759200	120760200	-0.6351243599888252
chr7	120759300	120760300	0.5039467679827802
chr7	120759400	120760400	1.1595651714614523
chr7	120759500	120760500	1.375673288062416
chr7	120759600	120760600	1.232107234522516
chr7	120759700	120760700	1.3663937210070891
chr7	120759800	120760800	1.337994523068908
chr7	120759900	120760900	1.783272817674869
chr7	120760000	120761000	1.1324903494321459
chr7	120760100	120761100	0.9719064867376781
chr7	120760200	120761200	1.0502748046378465
chr7	120760300	120761300	-0.13662150228266698
chr7	120760400	120761400	-0.025261933633280567
chr7	120760500	120761500	0.1571412383845112
chr7	120760600	120761600	0.2482575593420264
chr7	120760700	120761700	0.30668585544829946
chr7	120760800	120761800	-0.04102231753001083
chr7	120760900	120761900	-0.2335883684106493
chr7	120761000	120762000	0.4418750765262846
chr7	120761100	120762100	0.9350686091182132
chr7	120761200	120762200	1.1318978085067803
chr7	120761300	120762300	2.2244369261198838
chr7	120761400	120762400	2.2145200976313264
chr7	120761500	120762500	2.030476152206506
chr7	120761600	120762600	2.150864964038482
chr7	120761700	120762700	2.0261799265477642
chr7	120761800	120762800	2.1374536946046176
chr7	120761900	120762900	1.8827568053123889
chr7	120762000	120763000	1.628918262503956
chr7	120762100	120763100	1.0754136776712566
chr7	120762200	120763200	1.534414191085594
chr7	120762300	120763300	1.5541110606885886
chr7	120762400	120763400	1.7598289270972884
chr7	120762500	120763500	1.1645257042172854
chr7	120762600	120763600	0.8135183954700624
chr7	120762700	120763700	0.8202828784034387
chr7	120762800	120763800	1.5199059718379582
chr7	120762900	120763900	2.236746989361288
chr7	120763000	120764000	1.9621708515316856
chr7	120763100	120764100	2.388273513177164
chr7	120763200	120764200	1.5716053567635755
chr7	120763300	120764300	1.2322589241729185
chr7	120763400	120764400	0.9028856773634086
chr7	120763500	120764500	1.161993359580764
chr7	120763600	120764600	0.9364632394217136
chr7	120763700	120764700	0.9102924639774717
chr7	120763800	120764800	0.07425529005082057
chr7	120763900	120764900	-0.4937966976037082
chr7	120764000	120765000	0.24969510317233637
chr7	120764100	120765100	0.0052996931599949
chr7	120764200	120765200	0.7474604400962143
chr7	120764300	120765300	0.4824918201000498
chr7	120764400	120765400	0.26156081560146105
chr7	120764500	120765500	0.19860379339070186
chr7	120764600	120765600	0.7943535164375686
chr7	120764700	120765700	0.7068147551436936
chr7	120764800	120765800	0.5872583177085154
chr7	120764900	120765900	1.2384194109012767
chr7	120765000	120766000	0.6886768994152254
chr7	120765100	120766100	0.8463203325819737
chr7	120765200	120766200	0.5130694182553303
chr7	120765300	120766300	0.9468584974755352
chr7	120765400	120766400	1.0138182663937167
chr7	120765500	120766500	0.7580452529356585
chr7	120765600	120766600	0.7754382048029503
chr7	120765700	120766700	0.3081549370250818
chr7	120765800	120766800	0.5832151103332479
chr7	120765900	120766900	0.3613080936325244
chr7	120766000	120767000	0.7013882656788951
chr7	120766100	120767100	0.6240360482632386
chr7	120766200	120767200	0.7068416905861621
chr7	120766300	120767300	0.66050393889015
chr7	120766400	120767400	0.7825913014625242
chr7	120766500	120767500	1.4021998162993583
chr7	120766600	120767600	1.4750324880468373
chr7	120766700	120767700	1.8562048600882368
chr7	120766800	120767800	2.1482497342812734
chr7	120766900	120767900	2.5273914225719887
chr7	120767000	120768000	2.2338735324562804
chr7	120767100	120768100	1.975646392266607
chr7	120767200	120768200	1.6487366327751698
chr7	120767300	120768300	0.9486499331736016
chr7	120767400	120768400	0.35834253385165005
chr7	120767500	120768500	-0.6123480410318938
chr7	120767600	120768600	-0.6230611272491893
chr7	120767700	120768700	-0.3497003065539137
chr7	120767800	120768800	-0.4268776137243868
chr7	120767900	120768900	-1.0052960789841203
chr7	120768000	120769000	-0.49035119119887094
chr7	120768100	120769100	-0.3867162382422281
chr7	120768200	120769200	0.016886402797989284
chr7	120768300	120769300	0.8398189944061716
chr7	120768400	120769400	1.3554423095003512
chr7	120768500	120769500	2.0201452493140835
chr7	120768600	120769600	1.4221175221523183
chr7	120768700	120769700	0.9963676895940412
chr7	120768800	120769800	0.4748054948280782
chr7	120768900	120769900	0.24766745372563576
chr7	120769000	120770000	-0.3771808677317198
chr7	120769100	120770100	0.1979729975997461
chr7	120769200	120770200	0.3881594490925762
chr7	120769300	120770300	-0.01759245163083738
chr7	120769400	120770400	-0.018629217931276792
chr7	120769500	120770500	-0.7400815856525983
chr7	120769600	120770600	-0.4859471190789951
chr7	120769700	120770700	-0.21382467485315226
chr7	120769800	120770800	0.2440595501086117
chr7	120769900	120770900	-0.07945222105979942
chr7	120770000	120771000	-0.07498812053314105
chr7	120770100	120771100	-0.6801284518564379
chr7	120770200	120771200	-0.8575346785120375
chr7	120770300	120771300	-1.1306656772046046
chr7	120770400	120771400	-1.3753692539051288
chr7	120770500	120771500	-0.6603844529424895
chr7	120770600	120771600	-0.16890866325298504
chr7	120770700	120771700	-0.13579759715597714
chr7	120770800	120771800	-0.3371690487290175
chr7	120770900	120771900	-0.22156948177369493
chr7	120771000	120772000	0.14617779393944383
chr7	120771100	120772100	0.3788905516618368
chr7	120771200	120772200	0.3675423199634359
chr7	120771300	120772300	0.89374167230524
chr7	120771400	120772400	1.1570439016231109
chr7	120771500	120772500	1.040210728755043
chr7	120771600	120772600	0.4619754924489338
chr7	120771700	120772700	-0.1587842842097574
chr7	120771800	120772800	-0.2848597852744317
chr7	120771900	120772900	0.5774336726553602
chr7	120772000	120773000	-0.5428297174268183
chr7	120772100	120773100	-0.6662926906729527
chr7	120772200	120773200	-1.1176429894702615
chr7	120772300	120773300	-1.1087980952731726
chr7	120772400	120773400	-1.3292025916276944
chr7	120772500	120773500	-1.5374177436659655
chr7	120772600	120773600	-1.6518236594281737
chr7	120772700	120773700	-1.5897863008070543
chr7	120772800	120773800	-1.4631385501505425
chr7	120772900	120773900	-2.011764310493012
chr7	120773000	120774000	-1.2629038501556755
chr7	120773100	120774100	-1.2322016998959942
chr7	120773200	120774200	-0.8987437780586176
chr7	120773300	120774300	-1.3761283755718794
chr7	120773400	120774400	-1.2365001221002188
chr7	120773500	120774500	-0.8452709351276679
chr7	120773600	120774600	-0.3533620650124587
chr7	120773700	120774700	0.14552414849817175
chr7	120773800	120774800	-0.007533871982565351
chr7	120773900	120774900	0.007491480901574137
chr7	120774000	120775000	0.032413874207310615
chr7	120774100	120775100	-0.020278187059728482
chr7	120774200	120775200	-0.13742797307706128
chr7	120774300	120775300	0.03469544499964165
chr7	120774400	120775400	0.10405685126868876
chr7	120774500	120775500	-0.09851870170314292
chr7	120774600	120775600	0.0749053230739817
chr7	120774700	120775700	-0.1743953834069319
chr7	120774800	120775800	-0.005637457745538761
chr7	120774900	120775900	-0.021210378668599587
chr7	120775000	120776000	0.8128644151132326
chr7	120775100	120776100	0.8037488304555483
chr7	120775200	120776200	1.0217413021954471
chr7	120775300	120776300	1.3548865285095395
chr7	120775400	120776400	1.4646266309642963
chr7	120775500	120776500	1.7885481246466066
chr7	120776600	120777600	-0.494179197427016
chr7	120776700	120777700	-0.3701154006474855
chr7	120776800	120777800	-0.3169469341932515
chr7	120776900	120777900	-0.5124009729446757
chr7	120777000	120778000	-0.6574025652738414
chr7	120777100	120778100	-0.6869603214100886
chr7	120777200	120778200	-0.9992848596314384
chr7	120777300	120778300	-0.6625374032520577
chr7	120777400	120778400	-0.11612381725519805
chr7	120777500	120778500	-0.034076720330492936
chr7	120777600	120778600	0.4886049652398726
chr7	120777700	120778700	0.3172396309995361
chr7	120777800	120778800	1.0645329074424332
chr7	120777900	120778900	1.2880230234772363
chr7	120778000	120779000	1.4551646257739717
chr7	120778100	120779100	1.1912514207602258
chr7	120778200	120779200	1.4990908192786316
chr7	120778300	120779300	1.3495263147930991
chr7	120778400	120779400	1.5872465347255618
chr7	120778500	120779500	1.5020234415747784
chr7	120778600	120779600	0.5300728289208749
chr7	120778700	120779700	0.8054626115932273
chr7	120778800	120779800	0.044724052518812216
chr7	120778900	120779900	-0.2248713149630452
chr7	120779000	120780000	-0.6381223860041118
chr7	120779100	120780100	-0.8130258682151471
chr7	120779200	120780200	-1.112492953722103
chr7	120779300	120780300	-1.7943085426621574
chr7	120779400	120780400	-2.113740172105516
chr7	120779500	120780500	-2.267712092715187
chr7	120779600	120780600	-2.3781721684011963
chr7	120779700	120780700	-3.1413882374742594
chr7	120779800	120780800	-2.8860833964399712
chr7	120779900	120780900	-2.8173248215535516
chr7	120780000	120781000	-2.6956380787442273
chr7	120780100	120781100	-2.246442485183342
chr7	120780200	120781200	-1.9276529655977537
chr7	120780300	120781300	-1.923831275946958
chr7	120780400	120781400	-2.222356968859588
chr7	120780500	120781500	-2.4865134529386768
chr7	120780600	120781600	-2.1593943678066423
chr7	120780700	120781700	-1.4566752162466872
chr7	120780800	120781800	-1.9321071590305583
chr7	120780900	120781900	-1.7449558557228677
chr7	120781000	120782000	-1.518659950906425
chr7	120781100	120782100	-0.8238011253983217
chr7	120781200	120782200	-1.0985316277496506
chr7	120781300	120782300	-0.3833924497213852
chr7	120781400	120782400	0.06444834561417308
chr7	120781500	120782500	0.08377349331276762
chr7	120781600	120782600	-0.306975481105458
chr7	120781700	120782700	-0.005870835264670377
chr7	120781800	120782800	-0.02860908153090697
chr7	120781900	120782900	0.08268087926783699
chr7	120782000	120783000	0.05114214972906451
chr7	120782100	120783100	-0.9900911354602464
chr7	120782200	120783200	-0.9404915425981754
chr7	120782300	120783300	-0.7336420238675017
chr7	120782400	120783400	-1.1168544215355898
chr7	120782500	120783500	-0.8985204478589526
chr7	120782600	120783600	-0.43071764655410616
chr7	120782700	120783700	-0.30636634905486104
chr7	120782800	120783800	0.6465658412053893
chr7	120782900	120783900	0.9334022870845916
chr7	120783000	120784000	1.087858620112952
chr7	120783100	120784100	2.406755494678704
chr7	120783200	120784200	2.649469545267829
chr7	120783300	120784300	2.454575653544147
chr7	120783400	120784400	3.1011949131681718
chr7	120783500	120784500	3.1490396331287784
chr7	120783600	120784600	3.366357973892676
chr7	120783700	120784700	3.2952411992525112
chr7	120783800	120784800	2.69540466097252
chr7	120783900	120784900	2.6252244437466583
chr7	120784000	120785000	2.602317664717885
chr7	120784100	120785100	2.007072759295743
chr7	120784200	120785200	1.788094954158015
chr7	120784300	120785300	2.2186963086427234
chr7	120784400	120785400	1.8251575359835968
chr7	120784500	120785500	1.9704654008968028
chr7	120784600	120785600	2.281898366756684
chr7	120784700	120785700	1.7890483775324884
chr7	120784800	120785800	1.416398026420742
chr7	120784900	120785900	1.3215791078951862
chr7	120785000	120786000	1.4839698777966044
chr7	120785100	120786100	1.0466249717344414
chr7	120785200	120786200	1.205668135262979
chr7	120785300	120786300	1.0984281644399148
chr7	120785400	120786400	1.1420099517831417
chr7	120785500	120786500	0.9331367374317804
chr7	120785600	120786600	0.4499759078331728
chr7	120785700	120786700	0.9488661922079744
chr7	120785800	120786800	1.0341343653260284
chr7	120785900	120786900	1.3101339394993383
chr7	120786000	120787000	1.64124070985422
chr7	120786100	120787100	1.7232522786775892
chr7	120786200	120787200	1.8710716111027381
chr7	120786300	120787300	1.142421990222987
chr7	120786400	120787400	1.5616066279241487
chr7	120786500	120787500	1.7590119373607722
chr7	120786600	120787600	2.1489633047059766
chr7	120786700	120787700	1.7867084272368592
chr7	120786800	120787800	2.229272128301255
chr7	120786900	120787900	1.5614582168182236
chr7	120787000	120788000	1.3132822561637931
chr7	120787100	120788100	1.6979050362054966
chr7	120787200	120788200	1.2530434557660644
chr7	120787300	120788300	1.8583912035204468
chr7	120787400	120788400	1.1509978698392291
chr7	120787500	120788500	1.1178094444087885
chr7	120787600	120788600	0.3344072472828706
chr7	120787700	120788700	0.3701988583769707
chr7	120787800	120788800	0.29810487335036634
chr7	120787900	120788900	1.0738828654325787
chr7	120788000	120789000	0.48286030464278434
chr7	120788100	120789100	0.03900596575186329
chr7	120788200	120789200	0.4207837324077984
chr7	120788300	120789300	0.053779256187231235
chr7	120788400	120789400	0.2985799583990747
chr7	120788500	120789500	0.6411497317426769
chr7	120788600	120789600	0.9984215060834278
chr7	120788700	120789700	0.877578639136183
chr7	120788800	120789800	0.8456988032006921
chr7	120788900	120789900	0.6637234407793382
chr7	120789000	120790000	1.1741185213471215
chr7	120789100	120790100	1.405636977271313
chr7	120789200	120790200	1.2574357869384507
chr7	120789300	120790300	1.4011772065003378
chr7	120789400	120790400	1.3731313531746074
chr7	120789500	120790500	0.7949078699011299
chr7	120789600	120790600	1.0704165565465171
chr7	120789700	120790700	1.5479517582242543
chr7	120789800	120790800	1.490582045069522
chr7	120789900	120790900	1.1551220734048384
chr7	120790000	120791000	1.0746161803786243
chr7	120790100	120791100	1.5535791863473876
chr7	120790200	120791200	2.4395731548750823
chr7	120790300	120791300	3.081853928536632
chr7	120790400	120791400	3.1793477950303966
chr7	120790500	120791500	3.2203014636944283
chr7	120790600	120791600	2.9086378730107203
chr7	120790700	120791700	2.7322706017455225
chr7	120790800	120791800	2.466432729081588
chr7	120790900	120791900	2.2804492918152817
chr7	120791000	120792000	2.604972650084096
chr7	120791100	120792100	2.117272990007647
chr7	120791200	120792200	1.7470314465743442
chr7	120791300	120792300	1.3766155778076434
chr7	120791400	120792400	1.6434609954669248
chr7	120791500	120792500	1.7701064154051216
chr7	120791600	120792600	2.2744945512063404
chr7	120791700	120792700	1.5367846965669598
chr7	120791800	120792800	1.883117607610275
chr7	120791900	120792900	2.167164240592752
chr7	120792000	120793000	2.189218856021455
chr7	120792100	120793100	1.8767683070610577
chr7	120792200	120793200	1.5581747721329402
chr7	120792300	120793300	0.9283591523166111
chr7	120792400	120793400	0.7076691135810207
chr7	120792500	120793500	0.7309032893251719
chr7	120792600	120793600	0.5822556853337848
chr7	120792700	120793700	1.2534750535901131
chr7	120792800	120793800	1.3496569907684357
chr7	120792900	120793900	0.6266329880170068
chr7	120793000	120794000	0.64941335270789
chr7	120793100	120794100	1.0128095186256794
chr7	120793200	120794200	1.3186999825498054
chr7	120793300	120794300	1.0222301899831339
chr7	120793400	120794400	0.7793302586579259
chr7	120793500	120794500	0.40543566383428464
chr7	120793600	120794600	0.4149792508414639
chr7	120793700	120794700	0.6396677901754452
chr7	120793800	120794800	0.36828134367905097
chr7	120793900	120794900	1.0600379305769103
chr7	120794000	120795000	0.4460619477456139
chr7	120794100	120795100	0.3624279115519309
chr7	120794200	120795200	-0.44779699590239
chr7	120794300	120795300	0.29066184870231043
chr7	120794400	120795400	0.5478740624147385
chr7	120795400	120796400	0.2572348751428534
chr7	120795500	120796500	1.216686382831646
chr7	120795600	120796600	0.9622921360402078
chr7	120795700	120796700	1.2216288853870183
chr7	120795800	120796800	1.0209990282621508
chr7	120795900	120796900	1.5519248431674175
chr7	120796000	120797000	1.5294705926423187
chr7	120796100	120797100	1.882987164020782
chr7	120796200	120797200	2.3408925575013075
chr7	120796300	120797300	2.730707292889905
chr7	120796400	120797400	2.339748925899535
chr7	120796500	120797500	1.7018310248964992
chr7	120796600	120797600	1.7581252458290333
chr7	120796700	120797700	1.9013739279508817
chr7	120796800	120797800	2.9314235640089663
chr7	120796900	120797900	2.8889243190355645
chr7	120797000	120798000	3.1864702761115877
chr7	120797100	120798100	3.2427617186221283
chr7	120797200	120798200	2.664015794351106
chr7	120797300	120798300	2.4667855185169443
chr7	120797400	120798400	2.3124875803722817
chr7	120797500	120798500	2.164984760317056
chr7	120797600	120798600	2.1870825181325286
chr7	120797700	120798700	1.8911134938787668
chr7	120797800	120798800	1.087476050951591
chr7	120797900	120798900	0.7818709427650586
chr7	120798000	120799000	0.506943454485302
chr7	120798100	120799100	0.1265996394647729
chr7	120798200	120799200	-0.019005445544255824
chr7	120798300	120799300	-0.02832007845071573
chr7	120798400	120799400	0.1361701031808395
chr7	120800800	120801800	1.1233673041034709
chr7	120800900	120801900	1.4655432413513694
chr7	120801000	120802000	1.5374451363632538
chr7	120801100	120802100	1.3155782537014689
chr7	120801200	120802200	1.4551121494306904
chr7	120801300	120802300	1.4043475257627134
chr7	120801400	120802400	1.7858885454379474
chr7	120801500	120802500	1.3486856966890677
chr7	120801600	120802600	1.3169585528940049
chr7	120801700	120802700	1.3317789377399782
chr7	120801800	120802800	1.1170569671463824
chr7	120801900	120802900	0.8524079614698155
chr7	120802000	120803000	0.14665001630956268
chr7	120802100	120803100	0.15043039205981876
chr7	120802200	120803200	0.35771274104658085
chr7	120802300	120803300	0.6229844173572505
chr7	120802400	120803400	0.377719595165805
chr7	120802500	120803500	0.4210164726030829
chr7	120802600	120803600	0.4113566578605446
chr7	120802700	120803700	0.9306137032129412
chr7	120802800	120803800	0.2691573586592181
chr7	120802900	120803900	0.06636305270508103
chr7	120803000	120804000	0.6735518661478008
chr7	120803100	120804100	0.23278097914118864
chr7	120803200	120804200	0.4572411413228736
chr7	120803300	120804300	0.1947108182318563
chr7	120803400	120804400	0.7344841221392704
chr7	120803500	120804500	0.8664174074934343
chr7	120803600	120804600	0.9537728454682268
chr7	120803700	120804700	0.6632657772418218
chr7	120803800	120804800	0.8237779067585719
chr7	120803900	120804900	0.7228650738842811
chr7	120804000	120805000	0.49710031875011085
chr7	120804100	120805100	0.6918240959624482
chr7	120804200	120805200	0.4546400940943062
chr7	120804300	120805300	-0.1570025084584428
chr7	120804400	120805400	-0.7969433417494786
chr7	120804500	120805500	-0.7312151905690506
chr7	120804600	120805600	-1.3280288910912972
chr7	120804700	120805700	-1.6064597990586726
chr7	120804800	120805800	-0.8977874515278855
chr7	120804900	120805900	-0.5056870528815726
chr7	120805000	120806000	-0.15930668476091872
chr7	120805100	120806100	0.2343668774926072
chr7	120805200	120806200	-0.5708150402440202
chr7	120805300	120806300	0.21644029334630607
chr7	120805400	120806400	0.3727024727721437
chr7	120805500	120806500	0.4328328170894114
chr7	120805600	120806600	1.1661591400323694
chr7	120805700	120806700	1.2465318819685052
chr7	120805800	120806800	0.9047094812602472
chr7	120805900	120806900	0.8745931188187471
chr7	120806000	120807000	0.6354938153555598
chr7	120806100	120807100	0.7142330700983928
chr7	120806200	120807200	1.508670222755037
chr7	120806300	120807300	1.417774010199514
chr7	120806400	120807400	1.3484018323020337
chr7	120806500	120807500	1.0502517610289948
chr7	120806600	120807600	1.078651297054399
chr7	120806700	120807700	1.568960614804649
chr7	120806800	120807800	1.4371964940251982
chr7	120806900	120807900	1.0406104319795946
chr7	120807000	120808000	0.9207700718572225
chr7	120807100	120808100	0.6417880532042053
chr7	120807200	120808200	0.12628580073524148
chr7	120807300	120808300	-0.027524581062228163
chr7	120807400	120808400	0.2076641668735772
chr7	120807500	120808500	-0.2117510348942896
chr7	120807600	120808600	-0.04987890221193713
chr7	120807700	120808700	-0.7451650185853458
chr7	120807800	120808800	-0.6133240202630366
chr7	120807900	120808900	-0.5765589173045326
chr7	120808000	120809000	-0.1699991403946371
chr7	120808100	120809100	0.1946165622343648
chr7	120808200	120809200	0.31456166252456264
chr7	120808300	120809300	0.2349879476989505
chr7	120808400	120809400	-0.23161573068128705
chr7	120808500	120809500	0.2266227663015952
chr7	120808600	120809600	-0.10502564218851466
chr7	120808700	120809700	0.5342820615401774
chr7	120808800	120809800	0.5032839798118808
chr7	120808900	120809900	0.8983076952863878
chr7	120809000	120810000	0.9113675575690963
chr7	120809100	120810100	0.11434799709259875
chr7	120809200	120810200	0.05408338128523424
chr7	120809300	120810300	0.5132870902504391
chr7	120809400	120810400	0.6032134834408597
chr7	120809500	120810500	0.3750185492359143
chr7	120809600	120810600	0.8829918850160358
chr7	120809700	120810700	1.2743903949187652
chr7	120809800	120810800	1.5600306202604466
chr7	120809900	120810900	1.2676885620752083
chr7	120810000	120811000	1.0438969692752067
chr7	120810100	120811100	1.655050765896252
chr7	120810200	120811200	1.943634473801556
chr7	120810300	120811300	1.6762980322520382
chr7	120810400	120811400	2.1507509204007875
chr7	120810500	120811500	2.713122025557424
chr7	120810600	120811600	2.2052655218258126
chr7	120811300	120812300	1.8069814078478807
chr7	120811400	120812400	1.2421750755750005
chr7	120811600	120812600	1.0198707120007957
chr7	120811700	120812700	0.4557437877553653
chr7	120811800	120812800	0.8337813801343824
chr7	120811900	120812900	0.8317032625256524
chr7	120812000	120813000	0.9360061052164179
chr7	120812100	120813100	0.8119733184485893
chr7	120812200	120813200	1.3733232804087243
chr7	120812300	120813300	1.2029059761002336
chr7	120812400	120813400	1.3027404676830383
chr7	120812500	120813500	1.7761209369384992
chr7	120812600	120813600	1.5785997921844557
chr7	120812700	120813700	1.9951891635539563
chr7	120812800	120813800	1.4014809587850396
chr7	120812900	120813900	1.300650924925386
chr7	120813000	120814000	1.531086686222563
chr7	120813100	120814100	1.4807752703166748
chr7	120813200	120814200	1.4634225541205992
chr7	120813300	120814300	1.418570037374778
chr7	120813400	120814400	1.718273444736491
chr7	120813500	120814500	1.0364522245152803
chr7	120813600	120814600	0.8163736053056223
chr7	120813700	120814700	0.9711223749235248
chr7	120813800	120814800	1.192062755710687
chr7	120813900	120814900	1.3089504397308152
chr7	120814000	120815000	0.8537144500207527
chr7	120814100	120815100	1.2710612396061405
chr7	120814200	120815200	0.4207937871683938
chr7	120814300	120815300	0.4537027886332621
chr7	120814400	120815400	0.3210471055218837
chr7	120814500	120815500	1.1251796008353776
chr7	120814600	120815600	1.415811201861734
chr7	120814700	120815700	0.98624998430901
chr7	120814800	120815800	1.1431439544273796
chr7	120814900	120815900	0.8868658534206533
chr7	120815000	120816000	0.9574342985015482
chr7	120815100	120816100	0.7377960158238435
chr7	120815200	120816200	0.9731304375769064
chr7	120815300	120816300	0.4237922936840185
chr7	120815500	120816500	0.09067519263051747
chr7	120815600	120816600	-0.1771601591522037
chr7	120815700	120816700	-0.20194181926532973
chr7	120815800	120816800	-0.4958983915130825
chr7	120815900	120816900	-0.35012006421234765
chr7	120816000	120817000	-0.10490097842364632
chr7	120816100	120817100	0.05477639279449759
chr7	120816200	120817200	0.3014198264317183
chr7	120816300	120817300	0.9066658215160264
chr7	120816400	120817400	0.6024251673202387
chr7	120816500	120817500	0.8466779853831233
chr7	120816600	120817600	0.5754747867860915
chr7	120816700	120817700	1.1381409696998743
chr7	120816800	120817800	1.0352469694426378
chr7	120816900	120817900	0.6702352405933886
chr7	120817000	120818000	0.4786694278577923
chr7	120817100	120818100	0.04937471610831739
chr7	120817200	120818200	0.4514929293596988
chr7	120817300	120818300	0.7750353045640459
chr7	120817400	120818400	1.077705862736417
chr7	120817500	120818500	1.0291834864866534
chr7	120817600	120818600	1.6868623826788447
chr7	120817700	120818700	0.934630562848527
chr7	120817800	120818800	1.0652816680332453
chr7	120817900	120818900	1.7947958033053986
chr7	120818000	120819000	1.2326610136386478
chr7	120818100	120819100	1.2580334087183431
chr7	120818200	120819200	0.5835479041981324
chr7	120818300	120819300	0.3919557797470792
chr7	120818400	120819400	0.18281741436906526
chr7	120818500	120819500	0.30711074149438866
chr7	120818600	120819600	-0.2871981423678211
chr7	120818700	120819700	0.3926710180641893
chr7	120818800	120819800	0.8494735109988317
chr7	120818900	120819900	0.22917025062899885
chr7	120819000	120820000	1.0633634614235068
chr7	120819100	120820100	1.3096964449900437
chr7	120819200	120820200	1.6490702050012964
chr7	120819300	120820300	1.6003518420848633
chr7	120819400	120820400	1.9608488154611
chr7	120819500	120820500	2.428963166760395
chr7	120819600	120820600	2.0243556287262003
chr7	120819700	120820700	1.8308289910103916
chr7	120819800	120820800	1.6278475153698226
chr7	120819900	120820900	2.15390025066206
chr7	120820000	120821000	2.3940877168093246
chr7	120820100	120821100	2.5380474838318605
chr7	120820200	120821200	2.911911122207458
chr7	120820300	120821300	2.7770286035008467
chr7	120820400	120821400	2.1755648827012934
chr7	120820500	120821500	1.5667006395620735
chr7	120820600	120821600	2.184899521541461
chr7	120820700	120821700	3.0369193962957723
chr7	120820800	120821800	3.035982475834977
chr7	120820900	120821900	2.6666531999608494
chr7	120821000	120822000	1.9441068886636312
chr7	120821100	120822100	1.8504774402619368
chr7	120821200	120822200	1.5244266559862518
chr7	120821300	120822300	1.2895198293314372
chr7	120821400	120822400	0.8262310539225468
chr7	120821500	120822500	0.8553769769757866
chr7	120821600	120822600	0.7249417589620092
chr7	120821700	120822700	0.3008498395312692
chr7	120821800	120822800	0.27025362168954564
chr7	120821900	120822900	0.11694127137983135
chr7	120822000	120823000	-0.005230607364290078
chr7	120822100	120823100	-0.5398159837104307
chr7	120822200	120823200	-0.5666642585608559
chr7	120822300	120823300	-0.12655318931576948
chr7	120822400	120823400	0.6305397466552916
chr7	120822500	120823500	0.4820399492628934
chr7	120822600	120823600	0.5151619868771311
chr7	120822700	120823700	0.29398813428588183
chr7	120822800	120823800	0.4763935939276335
chr7	120822900	120823900	0.4776367221528455
chr7	120823000	120824000	0.9321776153051234
chr7	120823100	120824100	1.42510395249735
chr7	120823200	120824200	1.2632641948382646
chr7	120823300	120824300	1.4024916247210326
chr7	120823400	120824400	1.4138000135645574
chr7	120823500	120824500	1.31837645559491
chr7	120823600	120824600	1.6457102897256335
chr7	120823700	120824700	0.9905978026410072
chr7	120823800	120824800	1.0535127320495294
chr7	120823900	120824900	1.3275136628342332
chr7	120824000	120825000	0.38105007353816234
chr7	120824100	120825100	-0.26016969732531897
chr7	120824200	120825200	-0.1363812835012216
chr7	120824300	120825300	-0.27482253726097805
chr7	120824400	120825400	-0.3700940266982635
chr7	120824500	120825500	-0.8081376273142102
chr7	120824600	120825600	-0.481106584594225
chr7	120824700	120825700	0.2800342632936807
chr7	120824800	120825800	-0.034486033247764
chr7	120824900	120825900	0.02755977469696521
chr7	120825000	120826000	-0.027955142518496092
chr7	120825100	120826100	0.7492410074677074
chr7	120825200	120826200	0.7805875038370965
chr7	120825300	120826300	1.2364596324730548
chr7	120825400	120826400	0.6140903406832121
chr7	120825500	120826500	0.9750740294237386
chr7	120825600	120826600	-0.1904733707848382
chr7	120825700	120826700	-0.5996620809235933
chr7	120825800	120826800	-0.7606385756150428
chr7	120825900	120826900	-0.9114803318209564
chr7	120826000	120827000	-0.19869351934133694
chr7	120826100	120827100	-0.16924054288530332
chr7	120826200	120827200	-0.16688591158473925
chr7	120826300	120827300	-0.6922846060339297
chr7	120826400	120827400	-0.7329747901894228
chr7	120826500	120827500	-0.6355918309228858
chr7	120826600	120827600	-0.21370818977935588
chr7	120826700	120827700	0.5987285593329752
chr7	120826800	120827800	0.7472097256149008
chr7	120826900	120827900	0.6802785233518008
chr7	120827000	120828000	0.6356402881586877
chr7	120827100	120828100	-0.02941614373796317
chr7	120827200	120828200	0.2496365757061957
chr7	120827300	120828300	0.5526438055356669
chr7	120827400	120828400	1.3439935311028617
chr7	120827500	120828500	1.3547134617765335
chr7	120827600	120828600	1.7772845490356712
chr7	120828700	120829700	2.034474460226446
chr7	120828800	120829800	1.3682881703421501
chr7	120828900	120829900	1.6083267790113709
chr7	120829000	120830000	1.9930812940481877
chr7	120829100	120830100	1.1568108889237352
chr7	120829200	120830200	1.00192378763872
chr7	120829300	120830300	0.5540747889771938
chr7	120829400	120830400	0.6267593008697485
chr7	120829500	120830500	0.8067177249970399
chr7	120829600	120830600	1.5535572207598756
chr7	120829700	120830700	1.0629428496717983
chr7	120829800	120830800	1.7311516917691612
chr7	120829900	120830900	1.1466050531333078
chr7	120830000	120831000	0.9462488631771252
chr7	120830100	120831100	0.8321086365835094
chr7	120830200	120831200	-0.08740960183441815
chr7	120830300	120831300	0.11368898482533082
chr7	120830400	120831400	0.3868343209506367
chr7	120830500	120831500	-0.3716267960707839
chr7	120830600	120831600	-0.9552612445584834
chr7	120830700	120831700	-0.3351307234784156
chr7	120830800	120831800	-0.5601488862566054
chr7	120830900	120831900	-0.2939269875643819
chr7	120831000	120832000	-0.6824680897964956
chr7	120831100	120832100	-0.3915413364493206
chr7	120831200	120832200	0.4657900590143776
chr7	120831300	120832300	0.692698781932714
chr7	120831400	120832400	0.8327545765172213
chr7	120831500	120832500	1.3671382147735751
chr7	120831600	120832600	2.0194523713430743
chr7	120831700	120832700	2.321152954160678
chr7	120831800	120832800	2.078399786397452
chr7	120831900	120832900	1.366669541319485
chr7	120832000	120833000	1.8591907544312685
chr7	120832100	120833100	1.6469172412761053
chr7	120832200	120833200	1.6039686070372978
chr7	120832300	120833300	1.4577948605200333
chr7	120832400	120833400	1.4183138709045573
chr7	120832500	120833500	1.0585157379724193
chr7	120832600	120833600	0.4456796531035344
chr7	120832700	120833700	0.2205711886553784
chr7	120832800	120833800	0.7203083524330877
chr7	120832900	120833900	1.261105633966689
chr7	120833000	120834000	1.36260111778422
chr7	120833100	120834100	1.6642327286691252
chr7	120833200	120834200	1.4868820221369958
chr7	120833300	120834300	2.0411422775401085
chr7	120833400	120834400	1.7081144226911218
chr7	120833500	120834500	2.0753931356901107
chr7	120833600	120834600	1.7843579992956298
chr7	120833700	120834700	1.3377686179283408
chr7	120833800	120834800	0.7416347157054979
chr7	120833900	120834900	1.3249629253570214
chr7	120834000	120835000	0.8655399215510808
chr7	120834100	120835100	1.501103890402217
chr7	120834200	120835200	1.718558964897404
chr7	120834300	120835300	0.7786386804451593
chr7	120834400	120835400	1.080157180825422
chr7	120834500	120835500	0.057557051292329964
chr7	120834600	120835600	0.30396956468052955
chr7	120834700	120835700	0.1454479319167136
chr7	120834800	120835800	1.043991834643636
chr7	120834900	120835900	0.34945823580263513
chr7	120835000	120836000	-0.07415467460860266
chr7	120835100	120836100	-1.0824785754061712
chr7	120835200	120836200	-2.1973215590263373
chr7	120835300	120836300	-1.71557539379685
chr7	120835400	120836400	-1.4753998222718243
chr7	120835500	120836500	-1.0440829871941024
chr7	120835600	120836600	-1.1758989485054234
chr7	120835700	120836700	-0.8926092035717033
chr7	120835800	120836800	-1.294829053192025
chr7	120835900	120836900	-1.0657507294581363
chr7	120836000	120837000	-0.9649418987763637
chr7	120836100	120837100	-0.4002417900836762
chr7	120836200	120837200	0.2089111423276505
chr7	120836300	120837300	0.20041506155606528
chr7	120836400	120837400	-0.108237284842904
chr7	120836500	120837500	1.1024591684022498
chr7	120836600	120837600	1.4259374330572203
chr7	120836700	120837700	1.6039035005104394
chr7	120836800	120837800	1.4035126386350119
chr7	120836900	120837900	1.3172303065862792
chr7	120837000	120838000	2.329254565638224
chr7	120837100	120838100	2.0426030514599964
chr7	120837200	120838200	2.565849328000809
chr7	120837300	120838300	2.0715443791310992
chr7	120837400	120838400	1.7077308081079257
chr7	120837500	120838500	1.0581227099654056
chr7	120837600	120838600	1.2068343015784702
chr7	120837700	120838700	1.0197011549254271
chr7	120837800	120838800	1.4395731981150592
chr7	120837900	120838900	2.0771137462323304
chr7	120838000	120839000	1.463378903199588
chr7	120838100	120839100	1.512823442954404
chr7	120838200	120839200	1.5624547461841614
chr7	120838300	120839300	2.0761472920175232
chr7	120838400	120839400	2.6608894205474503
chr7	120838500	120839500	2.774455416963531
chr7	120838600	120839600	2.8016790538558918
chr7	120838700	120839700	2.9621101222841983
chr7	120838800	120839800	2.814875952205796
chr7	120838900	120839900	2.2295911884781834
chr7	120839000	120840000	2.2605148859015967
chr7	120839100	120840100	2.815503961831811
chr7	120839200	120840200	2.1773926282771803
chr7	120839300	120840300	2.381662743314125
chr7	120839400	120840400	1.975123263418776
chr7	120839500	120840500	1.299376965808029
chr7	120839600	120840600	1.0063513270112674
chr7	120839700	120840700	0.586337434358431
chr7	120839800	120840800	0.34154993852497795
chr7	120839900	120840900	-0.2614194951857695
chr7	120840000	120841000	-0.784416356657873
chr7	120840100	120841100	-1.1302334363254596
chr7	120840200	120841200	-0.6856080702974807
chr7	120840300	120841300	-0.4239263023635237
chr7	120840400	120841400	0.33813927848368264
chr7	120840500	120841500	0.3883556438201031
chr7	120840600	120841600	0.4452422530044314
chr7	120840700	120841700	0.8241993924672424
chr7	120840800	120841800	0.5847386322832849
chr7	120840900	120841900	0.6655649399244163
chr7	120841000	120842000	1.059200789656453
chr7	120841100	120842100	0.9846968350474546
chr7	120841200	120842200	0.9129817287205548
chr7	120841300	120842300	0.2043306768105773
chr7	120841400	120842400	-0.6810513785995463
chr7	120842300	120843300	0.8588532501363348
chr7	120842400	120843400	1.759640998716529
chr7	120842500	120843500	1.30895010310269
chr7	120842600	120843600	1.4556119893540067
chr7	120842700	120843700	1.743294913244554
chr7	120842800	120843800	2.101187974447233
chr7	120842900	120843900	2.20136633891276
chr7	120843000	120844000	1.5764425239494946
chr7	120843100	120844100	1.0720988208436
chr7	120843200	120844200	1.9312390318833128
chr7	120843300	120844300	1.3136399456565877
chr7	120843400	120844400	0.977508440424833
chr7	120843500	120844500	1.4135317704924215
chr7	120843600	120844600	1.529579170157736
chr7	120843700	120844700	1.1016295905705715
chr7	120843800	120844800	1.200606773674069
chr7	120843900	120844900	0.7548829556465859
chr7	120844000	120845000	1.3336987788034533
chr7	120844100	120845100	2.162370834407921
chr7	120844200	120845200	1.8530998043509943
chr7	120844300	120845300	2.492430953579205
chr7	120844400	120845400	2.393943363275099
chr7	120844500	120845500	1.900149443363049
chr7	120844600	120845600	1.051061959234534
chr7	120844700	120845700	0.9795279252975264
chr7	120844800	120845800	1.132475665150666
chr7	120844900	120845900	1.683630004396054
chr7	120845000	120846000	1.8633487169566247
chr7	120845100	120846100	0.9444825568749078
chr7	120845200	120846200	0.4489084667019165
chr7	120845300	120846300	-0.12114365741504167
chr7	120845400	120846400	-0.2819793750073995
chr7	120845500	120846500	0.1898652554157745
chr7	120845600	120846600	0.5324700208334746
chr7	120845700	120846700	0.8334931257581158
chr7	120845800	120846800	-0.30533511904173083
chr7	120845900	120846900	-0.2036054678865233
chr7	120846000	120847000	-0.6782536429986264
chr7	120846100	120847100	0.09806843945555667
chr7	120846200	120847200	0.3912013407529405
chr7	120847300	120848300	0.2200457968963426
chr7	120847400	120848400	0.5001739838716566
chr7	120847500	120848500	1.0104857780014718
chr7	120847600	120848600	1.0640956924049667
chr7	120847700	120848700	0.3776421243044168
chr7	120847800	120848800	0.17674708978287934
chr7	120847900	120848900	-0.3770197406957664
chr7	120848000	120849000	-0.9409386216655182
chr7	120848100	120849100	-0.8629547321366269
chr7	120848200	120849200	-0.4509951744634812
chr7	120848300	120849300	-0.24210514016117
chr7	120848400	120849400	0.048238608432482864
chr7	120848500	120849500	-0.35170083762044085
chr7	120848600	120849600	0.7573366228563083
chr7	120848700	120849700	0.3690071466501655
chr7	120848800	120849800	0.4403966951966128
chr7	120848900	120849900	1.0034049238165172
chr7	120849000	120850000	1.2468474096101567
chr7	120849100	120850100	1.1700151613707064
chr7	120849200	120850200	0.937509036696783
chr7	120849300	120850300	0.39074902939445855
chr7	120849400	120850400	0.3547823477122085
chr7	120849500	120850500	0.5051402668284616
chr7	120849600	120850600	-0.3855520053284798
chr7	120849700	120850700	0.6307755064867258
chr7	120849800	120850800	0.9407487686814386
chr7	120849900	120850900	1.1518098366572105
chr7	120850000	120851000	1.2726784775970252
chr7	120850100	120851100	1.4673084610268083
chr7	120850200	120851200	1.1890418833061045
chr7	120850300	120851300	1.6255890425784314
chr7	120850400	120851400	1.1937422536049818
chr7	120850500	120851500	1.049623012602901
chr7	120850600	120851600	1.5252683720848748
chr7	120850700	120851700	1.338696527055243
chr7	120850800	120851800	1.4624914082000249
chr7	120850900	120851900	1.3435501371501417
chr7	120851000	120852000	1.855503777150814
chr7	120851100	120852100	1.427796917309106
chr7	120851200	120852200	0.988660676138982
chr7	120851300	120852300	0.4405801060733168
chr7	120851400	120852400	0.7089178169904561
chr7	120851500	120852500	0.6694811407564399
chr7	120851600	120852600	0.8591450567716522
chr7	120851700	120852700	0.7113252879532473
chr7	120851800	120852800	0.32105057884744703
chr7	120851900	120852900	-0.2157139496920926
chr7	120852000	120853000	-0.8690816470829046
chr7	120852100	120853100	-1.031643241512005
chr7	120852200	120853200	-0.1304894985420443
chr7	120852300	120853300	0.2509304526849701
chr7	120853800	120854800	-0.6411787629796109
chr7	120853900	120854900	-1.4959640863680903
chr7	120854000	120855000	-0.2282764224088374
chr7	120854100	120855100	-0.6960209382594077
chr7	120854200	120855200	-0.25218716690239235
chr7	120854300	120855300	0.3203400956774619
chr7	120854400	120855400	0.272491858144268
chr7	120854500	120855500	0.7307809289783259
chr7	120854600	120855600	0.7374579852311545
chr7	120854700	120855700	0.5542549905869717
chr7	120854800	120855800	0.5624549959294852
chr7	120854900	120855900	1.3716271795238428
chr7	120855000	120856000	1.2246799438126663
chr7	120855100	120856100	1.4066025793914865
chr7	120855200	120856200	1.428223581803297
chr7	120855300	120856300	0.7852847025319301
chr7	120855400	120856400	1.195652405366815
chr7	120855500	120856500	1.5783928015559954
chr7	120855600	120856600	1.82037167618086
chr7	120855700	120856700	1.9304023607769496
chr7	120855800	120856800	1.7550135208672044
chr7	120855900	120856900	1.3913138440008286
chr7	120856000	120857000	1.8136745126293945
chr7	120856100	120857100	2.478194035979304
chr7	120856200	120857200	2.5658914865194333
chr7	120856300	120857300	2.6182971975819687
chr7	120856400	120857400	3.5181397043741245
chr7	120856500	120857500	3.6271984687645222
chr7	120856600	120857600	3.355256050001766
chr7	120856700	120857700	3.78858480378954
chr7	120856800	120857800	3.7434314492344334
chr7	120856900	120857900	4.275930331715748
chr7	120857000	120858000	3.4377559269389186
chr7	120857100	120858100	3.090384890725303
chr7	120857200	120858200	3.0300440729863127
chr7	120857300	120858300	3.16077832232656
chr7	120857400	120858400	2.235406526183658
chr7	120857500	120858500	2.3468693571311467
chr7	120857600	120858600	2.18055791150945
chr7	120857700	120858700	1.8184674898837707
chr7	120857800	120858800	1.7173635525512436
chr7	120857900	120858900	1.0179821576751826
chr7	120858000	120859000	1.3151041741856058
chr7	120859100	120860100	2.318009039875017
chr7	120859200	120860200	1.8089740669689365
chr7	120859300	120860300	2.0439584322481426
chr7	120859400	120860400	1.9650038071024984
chr7	120859500	120860500	1.7730894565730186
chr7	120859600	120860600	1.92861570174853
chr7	120859700	120860700	1.254253826559976
chr7	120859800	120860800	1.0330920840165312
chr7	120859900	120860900	1.310006813713139
chr7	120860000	120861000	0.6941987679307351
chr7	120860100	120861100	0.2808484633380821
chr7	120860200	120861200	0.7752876181098544
chr7	120860300	120861300	0.39139803582783744
chr7	120860400	120861400	0.3209301558494264
chr7	120860500	120861500	0.20081324950504972
chr7	120860600	120861600	0.16521560010647665
chr7	120860700	120861700	1.0471866121262725
chr7	120860800	120861800	1.2821031097661326
chr7	120860900	120861900	1.1842551486937056
chr7	120861000	120862000	1.9903643639773516
chr7	120861100	120862100	2.7234835471412806
chr7	120861200	120862200	2.8981941302413485
chr7	120861300	120862300	3.1728796775068515
chr7	120861400	120862400	3.3495905878642205
chr7	120861500	120862500	3.4852016569891244
chr7	120861600	120862600	3.5453753015104965
chr7	120861700	120862700	2.8527890636637125
chr7	120861800	120862800	2.8574431784531416
chr7	120861900	120862900	2.9306924728468475
chr7	120862000	120863000	2.139055640405396
chr7	120862100	120863100	1.82397096630724
chr7	120862200	120863200	1.2857845279390654
chr7	120862300	120863300	1.0580661600243986
chr7	120862400	120863400	1.3778022925156908
chr7	120862500	120863500	1.5020776747199542
chr7	120862600	120863600	1.5394240040540077
chr7	120862700	120863700	1.6782373663946215
chr7	120862800	120863800	1.3889571636343705
chr7	120862900	120863900	1.114424228526665
chr7	120863000	120864000	2.149910767908853
chr7	120863100	120864100	2.0932607083336072
chr7	120863200	120864200	2.1202246118175005
chr7	120863300	120864300	1.480585907651518
chr7	120863400	120864400	0.9048381003111016
chr7	120863500	120864500	0.6938217743306004
chr7	120863600	120864600	0.425501896939248
chr7	120863700	120864700	0.2782813046990548
chr7	120863800	120864800	0.5247810478748528
chr7	120863900	120864900	0.7369386343416133
chr7	120864000	120865000	0.05852497869211268
chr7	120864100	120865100	-0.5391298600457635
chr7	120864200	120865200	-0.7690059608515809
chr7	120864300	120865300	-0.08801010106774577
chr7	120864400	120865400	0.11740245353870772
chr7	120864500	120865500	0.4461917983853417
chr7	120864600	120865600	0.2382592621919067
chr7	120864700	120865700	0.4565176213392349
chr7	120864800	120865800	0.2282819675231197
chr7	120864900	120865900	0.4787343122252674
chr7	120865000	120866000	0.4201952525719113
chr7	120865100	120866100	0.3770911300954721
chr7	120865200	120866200	0.4851867612087405
chr7	120865300	120866300	0.046894458867105526
chr7	120865400	120866400	0.0800162355938148
chr7	120865500	120866500	-1.0526274081170583
chr7	120865600	120866600	-1.5850907463818285
chr7	120865700	120866700	-1.7746222456289655
chr7	120865800	120866800	-1.8208901604840788
chr7	120865900	120866900	-1.8961649760241048
chr7	120866000	120867000	-1.6532443275919948
chr7	120866100	120867100	-1.295668658377871
chr7	120866200	120867200	-1.366328858231994
chr7	120866300	120867300	-1.0031717468197132
chr7	120866400	120867400	-1.6762123023991915
chr7	120866500	120867500	-0.6342156583583428
chr7	120866600	120867600	0.41557858384615226
chr7	120866700	120867700	0.5738504542347055
chr7	120866800	120867800	0.9250988454287358
chr7	120866900	120867900	1.2013035798232652
chr7	120867000	120868000	1.7506544239202377
chr7	120867100	120868100	1.864293565910363
chr7	120867200	120868200	2.3035055418384762
chr7	120867300	120868300	2.1674116925055125
chr7	120867400	120868400	2.8448269637162538
chr7	120867500	120868500	2.2281408575398216
chr7	120867600	120868600	2.5149728898116863
chr7	120867700	120868700	2.9452834693358394
chr7	120867800	120868800	2.8633513256688286
chr7	120867900	120868900	2.818610332666052
chr7	120868000	120869000	2.283990085694559
chr7	120868100	120869100	2.427551231195072
chr7	120868200	120869200	2.1988667010499587
chr7	120868300	120869300	2.3151634695508614
chr7	120868400	120869400	2.5112233501506984
chr7	120868500	120869500	3.2751975920226752
chr7	120868600	120869600	3.280384022846127
chr7	120868700	120869700	2.8046070906096046
chr7	120869800	120870800	-0.6108169837206189
chr7	120869900	120870900	-0.7379797967593078
chr7	120870000	120871000	-1.0264393704276706
chr7	120870100	120871100	-1.156275874971545
chr7	120870200	120871200	-0.6032111595232816
chr7	120870300	120871300	-0.05998076393788687
chr7	120870400	120871400	0.3663672347938616
chr7	120870500	120871500	0.7839011596029513
chr7	120870600	120871600	1.343643727736854
chr7	120870700	120871700	1.7942768066589416
chr7	120870800	120871800	2.3282010647346256
chr7	120870900	120871900	2.6259263489419875
chr7	120871000	120872000	3.09341200393661
chr7	120871100	120872100	2.9850256710803453
chr7	120871200	120872200	2.6507297072511933
chr7	120871300	120872300	2.484123690048188
chr7	120871400	120872400	2.5081880126269342
chr7	120871500	120872500	2.246427403977349
chr7	120871600	120872600	1.8842045993495915
chr7	120871700	120872700	1.3368879753840968
chr7	120871800	120872800	0.204991994189566
chr7	120871900	120872900	0.4434701526299988
chr7	120872000	120873000	-0.020557242588928673
chr7	120872100	120873100	0.06507949135549489
chr7	120872200	120873200	-0.31684825681004514
chr7	120872300	120873300	-0.5608808481155467
chr7	120872400	120873400	-0.7167221634589207
chr7	120872500	120873500	-1.052426243683252
chr7	120872600	120873600	-1.016380063896031
chr7	120872700	120873700	-1.4796678178330276
chr7	120872800	120873800	-0.9766504529976826
chr7	120872900	120873900	-1.4262381156692645
chr7	120873000	120874000	-1.141194884221365
chr7	120873100	120874100	-1.1371734675331848
chr7	120873200	120874200	-1.1143660334549974
chr7	120873300	120874300	-0.6169730294024732
chr7	120873400	120874400	-0.8650561386942724
chr7	120873500	120874500	-0.061943858133994986
chr7	120873600	120874600	-0.2440882311110273
chr7	120873700	120874700	0.9587018072710992
chr7	120874100	120875100	0.7738960153778823
chr7	120874200	120875200	1.1901278512016322
chr7	120874300	120875300	0.5054999553172612
chr7	120874400	120875400	1.0983475110378431
chr7	120874500	120875500	0.6196173158623056
chr7	120874600	120875600	0.4772532709445281
chr7	120874700	120875700	0.37660791516825065
chr7	120874800	120875800	-0.2700499062480821
chr7	120874900	120875900	-0.12220452692212462
chr7	120875000	120876000	0.1579581008732976
chr7	120875100	120876100	0.811011027629157
chr7	120875200	120876200	0.4482723037359893
chr7	120875300	120876300	1.137735077561589
chr7	120875400	120876400	0.06493226123524494
chr7	120875500	120876500	-0.3903884213805139
chr7	120875600	120876600	0.13639588732089106
chr7	120875700	120876700	-0.05917474220629521
chr7	120875800	120876800	0.3738539302199372
chr7	120875900	120876900	0.05481990538999415
chr7	120876000	120877000	0.36612295630024033
chr7	120876100	120877100	0.28586376546268233
chr7	120876200	120877200	0.20148764636635552
chr7	120876300	120877300	0.1920042584694536
chr7	120876400	120877400	0.8946983576654925
chr7	120876500	120877500	1.2258458840001505
chr7	120876600	120877600	1.082856671410672
chr7	120876700	120877700	0.7585193316103652
chr7	120876800	120877800	0.3601616542157676
chr7	120876900	120877900	0.4329342720991689
chr7	120877000	120878000	0.5334154545617906
chr7	120877100	120878100	0.7746160139340715
chr7	120877200	120878200	1.05487550737144
chr7	120877300	120878300	1.1873822894878572
chr7	120877400	120878400	0.9448848250186741
chr7	120877500	120878500	0.7014519022065927
chr7	120877600	120878600	0.4281297251572415
chr7	120877700	120878700	0.7322464719719591
chr7	120877800	120878800	1.1958642551256269
chr7	120877900	120878900	0.8439748604765541
chr7	120878000	120879000	0.34145291369988123
chr7	120878100	120879100	-0.2106953353794441
chr7	120878200	120879200	-0.11100193941848913
chr7	120878300	120879300	-0.07543967581130774
chr7	120878400	120879400	-0.1371072999443625
chr7	120878500	120879500	-0.04321922323969643
chr7	120878600	120879600	-0.15177337802125065
chr7	120878700	120879700	-0.7368147404327476
chr7	120878800	120879800	-0.929709115633474
chr7	120878900	120879900	-0.1873097870695466
chr7	120879000	120880000	-0.2599613566708307
chr7	120879100	120880100	0.1227522877938119
chr7	120879200	120880200	-0.28170794175618563
chr7	120879300	120880300	-0.3699041500187668
chr7	120879400	120880400	-0.3976596863348237
chr7	120879500	120880500	-0.36727405086672976
chr7	120879600	120880600	-0.1149467942708836
chr7	120879700	120880700	0.4083636592482329
chr7	120879800	120880800	-0.507642672587805
chr7	120879900	120880900	-0.7924284163985351
chr7	120880000	120881000	-0.7175509718347424
chr7	120880100	120881100	-1.2829156617123179
chr7	120880200	120881200	-0.9119704429141228
chr7	120880300	120881300	-1.2428108496458201
chr7	120880400	120881400	-1.021695264319499
chr7	120880500	120881500	-0.7076821097743644
chr7	120880600	120881600	-0.21644369463928267
chr7	120881700	120882700	0.421928583901052
chr7	120881800	120882800	0.028781100303415918
chr7	120881900	120882900	0.15820915306542965
chr7	120882000	120883000	-0.5566716657935167
chr7	120882100	120883100	-1.0963542254916607
chr7	120882200	120883200	-1.1144395093678263
chr7	120882300	120883300	-1.5139582575785149
chr7	120882400	120883400	-1.3854356072278011
chr7	120882500	120883500	0.22432728281867256
chr7	120882600	120883600	0.08949450325825943
chr7	120882700	120883700	-0.1343949019652369
chr7	120882800	120883800	0.6233751675267566
chr7	120882900	120883900	0.3916629042600208
chr7	120883000	120884000	1.2696985896237092
chr7	120883100	120884100	0.8952443944607519
chr7	120883200	120884200	1.4126885397443067
chr7	120883300	120884300	1.824149301959484
chr7	120883400	120884400	1.4616102634301718
chr7	120883500	120884500	0.4599568113148924
chr7	120883600	120884600	0.4312217379327401
chr7	120883700	120884700	0.04169561141760743
chr7	120883800	120884800	-0.05598220694595982
chr7	120883900	120884900	-0.2347492919214059
chr7	120884000	120885000	-0.5376259821095389
chr7	120884100	120885100	-0.5352899617917801
chr7	120884200	120885200	-1.6250888397496128
chr7	120884300	120885300	-2.4158634329028694
chr7	120884400	120885400	-2.043440385975063
chr7	120884500	120885500	-1.2764521645311349
chr7	120884600	120885600	-0.8848174375480681
chr7	120884700	120885700	-0.5785419578579984
chr7	120884800	120885800	-1.173030417007074
chr7	120884900	120885900	-1.1590584666863335
chr7	120885000	120886000	-1.4991845371543187
chr7	120885100	120886100	-0.8314439549694713
chr7	120885200	120886200	-0.4898930105731853
chr7	120885300	120886300	-0.3084867911718819
chr7	120885400	120886400	-0.0825605620712179
chr7	120885500	120886500	-0.3902612127223191
chr7	120885600	120886600	-0.18457579533864785
chr7	120885700	120886700	-0.9773208450357972
chr7	120885800	120886800	-0.5165637487523591
chr7	120885900	120886900	-0.3230564176386806
chr7	120886100	120887100	-1.8468937172944901
chr7	120886200	120887200	-1.974025157822828
chr7	120886300	120887300	-2.4775706357996223
chr7	120886400	120887400	-2.3461233856032164
chr7	120886500	120887500	-2.690463544958724
chr7	120886600	120887600	-2.9980207863478565
chr7	120886700	120887700	-1.9571754808660828
chr7	120886800	120887800	-1.9829877980388348
chr7	120886900	120887900	-2.725549669003883
chr7	120887000	120888000	-2.3792463460306954
chr7	120887100	120888100	-2.240268051776121
chr7	120887200	120888200	-2.1313550199652997
chr7	120887300	120888300	-1.6677607887329162
chr7	120887400	120888400	-2.266777522110804
chr7	120887500	120888500	-1.897909340730352
chr7	120888500	120889500	-1.2116151964141348
chr7	120888600	120889600	-1.55414116552567
chr7	120888700	120889700	-2.8493450304158108
chr7	120888800	120889800	-2.113932958774131
chr7	120888900	120889900	-1.6070395308715624
chr7	120889000	120890000	-0.9438048028611339
chr7	120889100	120890100	-1.0633006694779483
chr7	120889200	120890200	-1.6129786666509551
chr7	120889300	120890300	-0.7784015200947699
chr7	120889400	120890400	-0.9589270773258238
chr7	120889500	120890500	-1.0275532791206898
chr7	120889600	120890600	-0.5991191687513536
chr7	120889700	120890700	0.3809523502284679
chr7	120889800	120890800	0.11918673067515705
chr7	120889900	120890900	-0.5979728133206536
chr7	120890200	120891200	0.2857512719456609
chr7	120890600	120891600	0.3320731114275632
chr7	120890700	120891700	0.7770236209378653
chr7	120890800	120891800	-0.19242983620474105
chr7	120890900	120891900	-0.4580840214360074
chr7	120891000	120892000	-0.6329875727893642
chr7	120891100	120892100	-1.6188146522225058
chr7	120891200	120892200	-1.6856413333070903
chr7	120891300	120892300	-2.230380158935726
chr7	120892400	120893400	-1.0587897853643706
chr7	120892500	120893500	-1.1396784896345944
chr7	120892600	120893600	-0.8665403577333877
chr7	120892700	120893700	-0.9205920264423084
chr7	120892800	120893800	-1.4572467509291236
chr7	120892900	120893900	-1.3947676012391643
chr7	120893000	120894000	-1.1385125581284303
chr7	120893100	120894100	-1.3151889021159815
chr7	120893200	120894200	-1.4234973961090152
chr7	120893300	120894300	-1.5244794820771934
chr7	120893400	120894400	-1.6763885779622585
chr7	120893500	120894500	-2.1542665177215112
chr7	120893600	120894600	-2.596696965857105
chr7	120893700	120894700	-2.0057993128188896
chr7	120893800	120894800	-2.00839606721707
chr7	120893900	120894900	-2.02796786999036
chr7	120894000	120895000	-2.3858154739811432
chr7	120894100	120895100	-1.6719358859737337
chr7	120894200	120895200	-1.6543097633348018
chr7	120894300	120895300	-0.5286967847066572
chr7	120894400	120895400	-0.14960493422988536
chr7	120894500	120895500	0.7511405400403985
chr7	120894600	120895600	0.6779740913790945
chr7	120894700	120895700	0.5992630152133148
chr7	120894800	120895800	1.4617102177619588
chr7	120894900	120895900	1.5439132883641442
chr7	120895000	120896000	2.159346239664016
chr7	120895100	120896100	2.3586132474609802
chr7	120895200	120896200	1.940812010809221
chr7	120895300	120896300	1.7594563372349694
chr7	120895400	120896400	1.3266153003262973
chr7	120895500	120896500	1.0981813524934734
chr7	120895600	120896600	0.9491841767271919
chr7	120895700	120896700	0.9590098730251008
chr7	120895800	120896800	0.6833999048301227
chr7	120895900	120896900	1.1751015316132822
chr7	120896000	120897000	1.1044175549774449
chr7	120896100	120897100	0.27614744866957885
chr7	120896200	120897200	0.41216173714876425
chr7	120896300	120897300	-0.3987898992894399
chr7	120896400	120897400	-0.5150176768949358
chr7	120896500	120897500	-0.7774104745656597
chr7	120896600	120897600	-0.2269322287159325
chr7	120896700	120897700	0.16421019633459552
chr7	120896800	120897800	0.4617929339464809
chr7	120896900	120897900	0.0176574621574598
chr7	120897000	120898000	0.3204243893223883
chr7	120898100	120899100	0.36933696322455617
chr7	120898200	120899200	0.6719835948227522
chr7	120898300	120899300	0.7895228513071278
chr7	120898400	120899400	0.1591600082544284
chr7	120898500	120899500	-0.12025755101132712
chr7	120898600	120899600	0.04227166498645523
chr7	120898700	120899700	-0.3837019702271495
chr7	120898800	120899800	-0.9296014072998638
chr7	120898900	120899900	-1.3155905470669362
chr7	120899000	120900000	-1.2364854859559429
chr7	120899100	120900100	-0.7987537349907611
chr7	120899200	120900200	-1.2378524958618946
chr7	120899300	120900300	-1.1815494440637682
chr7	120899400	120900400	-1.5598828685012331
chr7	120899500	120900500	-1.134576760044102
chr7	120899600	120900600	-0.9988356285356308
chr7	120899700	120900700	-0.4761830418704381
chr7	120899800	120900800	-0.12808829994008208
chr7	120899900	120900900	-0.4093881982876734
chr7	120900000	120901000	-0.431541920025539
chr7	120900100	120901100	-0.5171577948575288
chr7	120900200	120901200	0.4070804302976748
chr7	120900300	120901300	0.6621575203423374
chr7	120900400	120901400	1.0724902759268031
chr7	120900500	120901500	0.8001715234157023
chr7	120900600	120901600	0.6199150901001161
chr7	120900700	120901700	0.4614177096110179
chr7	120900800	120901800	0.4727244804957634
chr7	120900900	120901900	1.1110723411728292
chr7	120901000	120902000	0.91422685995178
chr7	120901100	120902100	1.4099797960297051
chr7	120901200	120902200	0.4141365429522629
chr7	120901300	120902300	0.10846205365787592
chr7	120901400	120902400	0.464245829743057
chr7	120901500	120902500	0.5269630642217247
chr7	120901600	120902600	0.3814533001964294
chr7	120901700	120902700	0.4411377485061477
chr7	120901800	120902800	0.07705506414900799
chr7	120901900	120902900	-0.22198668899654614
chr7	120902000	120903000	-0.24042713478465078
chr7	120903100	120904100	-0.5917979942403225
chr7	120903200	120904200	-0.8373031896525659
chr7	120903300	120904300	-0.4082020857409146
chr7	120903400	120904400	-0.7785816598985671
chr7	120903500	120904500	-0.508582510787816
chr7	120903600	120904600	-0.6736168067759207
chr7	120903700	120904700	-1.1993709288523882
chr7	120903800	120904800	-0.5262953042069065
chr7	120903900	120904900	-0.30297847300455505
chr7	120904000	120905000	-0.19114152999965048
chr7	120904100	120905100	-0.19007676896658832
chr7	120904200	120905200	-0.6041579859599776
chr7	120904300	120905300	-0.5388501310386996
chr7	120904400	120905400	-0.7699526436468863
chr7	120904500	120905500	-0.8927173192121336
chr7	120904600	120905600	-1.10937609416073
chr7	120904700	120905700	-1.0926065475721107
chr7	120904800	120905800	-1.1551557998696755
chr7	120904900	120905900	-0.6028264512097676
chr7	120905000	120906000	-0.18785928188822676
chr7	120905100	120906100	0.2865592434019271
chr7	120905200	120906200	0.3958328170676556
chr7	120905300	120906300	0.416278025034529
chr7	120905400	120906400	1.0250153353835658
chr7	120905500	120906500	0.7410587464444167
chr7	120905600	120906600	0.14641054440706136
chr7	120905700	120906700	0.9695297614947204
chr7	120905800	120906800	0.9925205996171872
chr7	120905900	120906900	0.3442667277537475
chr7	120906000	120907000	0.6584538107695368
chr7	120906100	120907100	0.32767383447766985
chr7	120906200	120907200	0.3348516587840133
chr7	120906300	120907300	0.1835152248240343
chr7	120906400	120907400	0.1091434836287306
chr7	120906500	120907500	0.9424408157378592
chr7	120906600	120907600	1.1251692926364003
chr7	120906700	120907700	0.8998958768510478
chr7	120906800	120907800	1.012514887596461
chr7	120906900	120907900	1.5581511845576683
chr7	120907000	120908000	1.2132272630315641
chr7	120907100	120908100	1.4250095698559606
chr7	120907200	120908200	1.9838172871864443
chr7	120907300	120908300	1.5603449773052227
chr7	120907400	120908400	1.6798007098911314
chr7	120907500	120908500	0.8007632083699893
chr7	120907600	120908600	1.1711778179892611
chr7	120907700	120908700	0.8969401951341972
chr7	120907800	120908800	0.6081044784426541
chr7	120907900	120908900	0.12033681039045073
chr7	120908000	120909000	-0.19261478335576873
chr7	120908100	120909100	-0.44203842158651335
chr7	120908200	120909200	-0.4761324595911622
chr7	120908300	120909300	0.27198707907589764
chr7	120908400	120909400	0.07621846845543317
chr7	120908500	120909500	0.4873548002816186
chr7	120908600	120909600	0.05140705720495349
chr7	120908700	120909700	-0.08912554047749452
chr7	120908800	120909800	0.3242442367889146
chr7	120908900	120909900	0.5559900603256525
chr7	120909000	120910000	1.0767131810505068
chr7	120909100	120910100	1.5083406453135346
chr7	120909200	120910200	0.6876121796659403
chr7	120909300	120910300	0.3268229454800566
chr7	120909400	120910400	0.05767353353955306
chr7	120909500	120910500	-0.027991991498886214
chr7	120909600	120910600	0.9370364329448364
chr7	120909700	120910700	1.306720491164269
chr7	120909800	120910800	1.09031206688481
chr7	120909900	120910900	1.2457090313602692
chr7	120910000	120911000	0.9537601329674008
chr7	120910100	120911100	0.4721384488438795
chr7	120910200	120911200	0.6515786161971034
chr7	120910300	120911300	0.420867170055549
chr7	120910400	120911400	0.3464976018968254
chr7	120910500	120911500	0.7342266317619864
chr7	120910600	120911600	-0.007895457766749577
chr7	120910700	120911700	-0.18368686467035947
chr7	120910800	120911800	-0.2145745967301384
chr7	120910900	120911900	-0.03836498451862982
chr7	120912000	120913000	1.2820961726501483
chr7	120912100	120913100	1.3050516049987682
chr7	120912200	120913200	1.4014907145643152
chr7	120912300	120913300	1.2219525953056642
chr7	120912400	120913400	0.7540315208478957
chr7	120912500	120913500	0.5549560399489903
chr7	120912600	120913600	0.28758776388327617
chr7	120912700	120913700	0.2916906205681604
chr7	120912800	120913800	0.5167068892235137
chr7	120912900	120913900	1.0002489529585912
chr7	120913000	120914000	0.7061054526996621
chr7	120913100	120914100	1.1239722619132488
chr7	120913200	120914200	0.9809423535655336
chr7	120913300	120914300	1.5727634828952533
chr7	120913400	120914400	1.8847730725808365
chr7	120913500	120914500	1.8377894963763444
chr7	120913600	120914600	1.6178388742663354
chr7	120913700	120914700	0.968063443277458
chr7	120913800	120914800	0.3782379654447742
chr7	120913900	120914900	0.0776418067615729
chr7	120914000	120915000	-0.2269992535792621
chr7	120914100	120915100	-1.0578088282046647
chr7	120914200	120915200	-0.03959182814978634
chr7	120914300	120915300	-0.6311495400701378
chr7	120914400	120915400	-0.4495336222644454
chr7	120914500	120915500	-0.8058251521702162
chr7	120914600	120915600	-0.017298598165854686
chr7	120914700	120915700	0.4908280942011644
chr7	120914800	120915800	1.323095699662116
chr7	120914900	120915900	1.4484608144674438
chr7	120915000	120916000	1.8351361947813054
chr7	120915100	120916100	2.4954781534186994
chr7	120915200	120916200	1.3625037390773784
chr7	120915300	120916300	1.692445510069035
chr7	120915400	120916400	1.6583556806774142
chr7	120915500	120916500	1.5527935374937405
chr7	120915600	120916600	0.7220513650996997
chr7	120915700	120916700	0.377602261303759
chr7	120915800	120916800	-0.09812256306376436
chr7	120915900	120916900	0.3832173194103339
chr7	120916000	120917000	0.8348320082785609
chr7	120916100	120917100	0.7435686918914473
chr7	120916200	120917200	1.022139445833826
chr7	120916300	120917300	0.8481180153959744
chr7	120916400	120917400	1.0717750960471348
chr7	120916500	120917500	1.5188524384626925
chr7	120916600	120917600	1.5707152334591643
chr7	120916700	120917700	1.0853058105005335
chr7	120916800	120917800	1.1906336378078004
chr7	120916900	120917900	1.1516146352249637
chr7	120917000	120918000	0.9941726064742219
chr7	120917100	120918100	1.4337576929705382
chr7	120917200	120918200	1.1770144823275586
chr7	120917300	120918300	1.1703551551170737
chr7	120917400	120918400	0.7008478825444453
chr7	120917500	120918500	-0.12307770500090966
chr7	120917600	120918600	0.05228296889660393
chr7	120917700	120918700	0.9293486968350174
chr7	120917800	120918800	0.2799261923987557
chr7	120917900	120918900	-0.22046296744473629
chr7	120918000	120919000	-0.7691675830520373
chr7	120918100	120919100	-1.2379572605452709
chr7	120918200	120919200	-1.1478009371723108
chr7	120918300	120919300	-0.590027513723949
chr7	120918400	120919400	-0.5005522819813616
chr7	120918500	120919500	0.2896474556637849
chr7	120918600	120919600	0.6638817505697876
chr7	120918700	120919700	0.39070493717949295
chr7	120918800	120919800	1.0286605686492782
chr7	120918900	120919900	1.6876191120038757
chr7	120919000	120920000	1.6219462282112944
chr7	120919100	120920100	1.4478781272447845
chr7	120919200	120920200	1.45868464621343
chr7	120919300	120920300	1.280813010073877
chr7	120919400	120920400	1.936727972746835
chr7	120919500	120920500	2.3824699652887755
chr7	120919600	120920600	1.8404438829796417
chr7	120919700	120920700	1.6503815888526392
chr7	120919800	120920800	1.3920233881623336
chr7	120919900	120920900	1.2899168617969472
chr7	120920000	120921000	1.8829767323765148
chr7	120920100	120921100	1.7785115484453249
chr7	120920200	120921200	1.7400121317089865
chr7	120920300	120921300	1.4408420339983945
chr7	120920400	120921400	1.4894305351497612
chr7	120920500	120921500	0.4877571022630457
chr7	120920600	120921600	0.7248159361204016
chr7	120920700	120921700	1.1359063494199626
chr7	120920800	120921800	1.0402878158363538
chr7	120920900	120921900	1.0980969819421411
chr7	120921000	120922000	0.3859279245968015
chr7	120921100	120922100	0.39762180901094907
chr7	120921200	120922200	0.3590922091238882
chr7	120921300	120922300	0.5000019844988136
chr7	120921400	120922400	-0.4570860971877821
chr7	120921500	120922500	0.32139252516745537
chr7	120921600	120922600	0.10615056863097228
chr7	120921700	120922700	-0.498876162025427
chr7	120921800	120922800	-0.6295359595965182
chr7	120921900	120922900	-1.0869015483071411
chr7	120922000	120923000	-0.9499995982625753
chr7	120922100	120923100	-0.3472265759368375
chr7	120922200	120923200	-0.8449117213745935
chr7	120922300	120923300	-0.7342880859458872
chr7	120923500	120924500	1.3690468895124153
chr7	120923600	120924600	1.8208264280599449
chr7	120923700	120924700	2.0892480278728778
chr7	120924100	120925100	2.3873997675086183
chr7	120924200	120925200	2.4011043714194056
chr7	120924300	120925300	2.03924026762862
chr7	120924400	120925400	2.282215488621815
chr7	120924500	120925500	1.6761364058162893
chr7	120924600	120925600	1.8902564257326315
chr7	120924700	120925700	1.5947509367560029
chr7	120924800	120925800	1.4427628147503408
chr7	120924900	120925900	0.5797772784963704
chr7	120925000	120926000	0.6263511980235635
chr7	120925100	120926100	0.8527626479046442
chr7	120925200	120926200	0.797823700890759
chr7	120925300	120926300	0.8080903110648484
chr7	120925400	120926400	0.32452245371356
chr7	120925500	120926500	0.2242699961758502
chr7	120925600	120926600	-0.1239900387253034
chr7	120925700	120926700	-0.1004665932209422
chr7	120925800	120926800	0.13674604071573754
chr7	120925900	120926900	1.026157903831142
chr7	120926000	120927000	0.6046539772369243
chr7	120926100	120927100	0.3178801322759955
chr7	120926200	120927200	0.5193236218338907
chr7	120926300	120927300	0.8895342183492413
chr7	120926400	120927400	0.7397463548705362
chr7	120926500	120927500	1.3638961585624585
chr7	120926600	120927600	1.2244451940696184
chr7	120926700	120927700	1.2632217607463367
chr7	120926800	120927800	0.9203922073809456
chr7	120926900	120927900	1.1275701469048507
chr7	120927000	120928000	1.4046928899625892
chr7	120927100	120928100	1.526434014066123
chr7	120927200	120928200	1.641533396971088
chr7	120927300	120928300	1.846436193907996
chr7	120927400	120928400	2.2593608319507297
chr7	120927500	120928500	2.431929854981007
chr7	120927600	120928600	2.0998386039665875
chr7	120927700	120928700	1.5981231821203332
chr7	120927800	120928800	1.5822546900153671
chr7	120927900	120928900	1.1815058958869695
chr7	120928000	120929000	1.4547947155123087
chr7	120928100	120929100	1.4976383772038129
chr7	120928200	120929200	1.109284245797846
chr7	120928300	120929300	0.5094719458294478
chr7	120928400	120929400	0.18608021190205848
chr7	120928500	120929500	0.17095464225823145
chr7	120928600	120929600	0.5437840500375918
chr7	120928700	120929700	0.8700237624806837
chr7	120928800	120929800	1.0937750618373565
chr7	120928900	120929900	1.017340656322285
chr7	120929000	120930000	0.7979725619054838
chr7	120929100	120930100	0.6683572874095073
chr7	120929200	120930200	0.8413803376418091
chr7	120929300	120930300	0.6700543819740867
chr7	120929400	120930400	0.06393332994042962
chr7	120929500	120930500	0.15352172589909027
chr7	120929600	120930600	0.2801359239728033
chr7	120929700	120930700	0.302530170986048
chr7	120929800	120930800	-0.2342440485504241
chr7	120929900	120930900	0.03556608245793308
chr7	120930000	120931000	0.3597076613262878
chr7	120930100	120931100	0.4620282956843156
chr7	120930200	120931200	0.12982074904162524
chr7	120930300	120931300	0.8288875469404573
chr7	120930400	120931400	1.7710792018593575
chr7	120930500	120931500	1.2568019695949726
chr7	120930600	120931600	0.7528379117407135
chr7	120930700	120931700	0.9198368939830748
chr7	120930800	120931800	0.9988683322072908
chr7	120930900	120931900	0.41400457204975183
chr7	120931000	120932000	0.22239525998229562
chr7	120931100	120932100	-0.4565792087888818
chr7	120931200	120932200	0.3719516219364341
chr7	120931300	120932300	0.10650378092624366
chr7	120931400	120932400	0.11941799457295656
chr7	120931500	120932500	0.29841456612853384
chr7	120931600	120932600	1.1157419548151246
chr7	120931700	120932700	1.099440285041321
chr7	120931800	120932800	1.1504006585314246
chr7	120931900	120932900	1.795226476963321
chr7	120932000	120933000	1.725104195518665
chr7	120932100	120933100	1.8887714107089977
chr7	120932200	120933200	1.3598099807225523
chr7	120932300	120933300	1.6681519466137704
chr7	120932400	120933400	1.3377865345537834
chr7	120932500	120933500	1.6890513132446712
chr7	120932600	120933600	0.4698973191908145
chr7	120932700	120933700	0.34356993344091186
chr7	120932800	120933800	0.26865221784834203
chr7	120932900	120933900	0.4311022586502544
chr7	120933000	120934000	0.7427241612181099
chr7	120933100	120934100	1.3026639024266695
chr7	120933200	120934200	1.0025436107537071
chr7	120933300	120934300	0.8786148650873227
chr7	120933400	120934400	1.2575194565864547
chr7	120933500	120934500	0.5306936975721991
chr7	120933600	120934600	0.4427512446069216
chr7	120933700	120934700	0.28132821215892
chr7	120933800	120934800	0.5148354983206549
chr7	120933900	120934900	0.06101155672090423
chr7	120934000	120935000	-0.9292102612799636
chr7	120934100	120935100	-1.5502399224196834
chr7	120934200	120935200	-1.356234844298285
chr7	120934300	120935300	-1.6569685114629455
chr7	120934400	120935400	-1.8534430169621303
chr7	120934500	120935500	-1.1895163549067238
chr7	120934600	120935600	-1.3391897224361071
chr7	120934700	120935700	-1.0067247313249623
chr7	120934800	120935800	-1.4436479503316095
chr7	120934900	120935900	-1.6273593434372067
chr7	120935000	120936000	-1.0013929807251767
chr7	120935100	120936100	-0.2347587230295567
chr7	120935200	120936200	0.03757565343427265
chr7	120935300	120936300	0.7474022553347894
chr7	120935400	120936400	0.6512562957108524
chr7	120935500	120936500	1.0945075209437012
chr7	120935600	120936600	2.352546268820186
chr7	120935700	120936700	1.7819560390249307
chr7	120935800	120936800	2.427474924978109
chr7	120935900	120936900	3.0602627654872645
chr7	120936000	120937000	3.128431563628447
chr7	120936100	120937100	2.3368550745570142
chr7	120936200	120937200	2.2089978020892933
chr7	120936300	120937300	1.8151901502590804
chr7	120936400	120937400	2.0281831590886914
chr7	120936500	120937500	1.8254920948809537
chr7	120936600	120937600	1.7173074305480034
chr7	120936700	120937700	2.081885384041125
chr7	120936800	120937800	2.0981747160958406
chr7	120936900	120937900	0.9582443529718876
chr7	120937000	120938000	0.42236851235824685
chr7	120937100	120938100	0.7714670769727829
chr7	120937200	120938200	0.5633058338092487
chr7	120937300	120938300	0.16477370312314785
chr7	120937400	120938400	-0.31687535376818593
chr7	120937500	120938500	-0.2990577906665211
chr7	120937600	120938600	-0.6786626736550171
chr7	120937700	120938700	-0.5034961373636623
chr7	120937800	120938800	-0.6002485810358471
chr7	120937900	120938900	0.09519218056431167
chr7	120938000	120939000	0.5344105584037429
chr7	120938100	120939100	0.3723073362462199
chr7	120938200	120939200	-0.11752861068288024
chr7	120938300	120939300	-0.34162701485391245
chr7	120938400	120939400	0.2426842182373076
chr7	120938500	120939500	-1.0215865794649253
chr7	120938600	120939600	-0.4771401616792285
chr7	120938700	120939700	-0.969726051385222
chr7	120938800	120939800	-0.5833963068509038
chr7	120939000	120940000	-0.3933853929688045
chr7	120939100	120940100	0.17802861751122812
chr7	120939200	120940200	1.2147055467633865
chr7	120939300	120940300	1.5564564432265895
chr7	120939400	120940400	1.835894164250208
chr7	120939500	120940500	2.2159981188146043
chr7	120939600	120940600	1.7020937372354312
chr7	120939700	120940700	1.6483747892990623
chr7	120939800	120940800	1.2412909596279302
chr7	120939900	120940900	0.6111697210616832
chr7	120940000	120941000	0.6620046956044541
chr7	120940100	120941100	0.28253198176512906
chr7	120940200	120941200	0.12250927398122508
chr7	120940300	120941300	-0.20194735400865568
chr7	120940400	120941400	-0.2883981334199866
chr7	120940500	120941500	-0.07339774264704263
chr7	120940600	120941600	-0.05081834001171388
chr7	120940700	120941700	-0.2572916124755815
chr7	120940800	120941800	-0.3875030262314131
chr7	120940900	120941900	-0.5065169369843443
chr7	120941000	120942000	0.5351261020365153
chr7	120941100	120942100	0.3448653862033432
chr7	120941200	120942200	0.01798146876214666
chr7	120941300	120942300	0.18564555144518646
chr7	120941400	120942400	0.24643580137558915
chr7	120941500	120942500	-0.1097224069179134
chr7	120941600	120942600	-0.31993309994175506
chr7	120941700	120942700	0.7525477272955909
chr7	120941800	120942800	0.732072350577202
chr7	120941900	120942900	1.450054877016162
chr7	120942000	120943000	0.7907161740174911
chr7	120942100	120943100	1.0534605277131726
chr7	120942200	120943200	1.1003319629351158
chr7	120942300	120943300	0.9888805438730688
chr7	120942400	120943400	0.7491416959050795
chr7	120942500	120943500	1.0636968911208473
chr7	120942600	120943600	1.1707705833889943
chr7	120942700	120943700	0.25324055478968344
chr7	120942800	120943800	0.5584047776573448
chr7	120942900	120943900	-0.22901310024388746
chr7	120943000	120944000	0.01210730523073031
chr7	120943100	120944100	0.08933333178833283
chr7	120943200	120944200	0.6868916210939157
chr7	120943300	120944300	0.958644993615677
chr7	120943400	120944400	0.7031277244780346
chr7	120943500	120944500	0.4790771648990522
chr7	120943600	120944600	0.8249899838992427
chr7	120943700	120944700	1.4882303063736515
chr7	120943800	120944800	0.7558117546731846
chr7	120943900	120944900	1.1925985225866609
chr7	120944000	120945000	1.682757965291039
chr7	120944100	120945100	2.034794876129961
chr7	120944200	120945200	1.2966803020439173
chr7	120944300	120945300	1.2405958130647556
chr7	120944400	120945400	1.821150986151588
chr7	120944500	120945500	1.7393254996935559
chr7	120944600	120945600	1.533200518981084
chr7	120944700	120945700	0.8193893127695739
chr7	120944800	120945800	1.0453729733329773
chr7	120944900	120945900	1.1735662670951417
chr7	120945000	120946000	0.3975090101980202
chr7	120945100	120946100	-0.6899742175318209
chr7	120945200	120946200	-0.0674943300956406
chr7	120945300	120946300	0.08663562146844705
chr7	120945400	120946400	-0.06523755304190698
chr7	120945500	120946500	-0.2723580817677557
chr7	120945600	120946600	-0.5335068555842143
chr7	120945700	120946700	-0.451626956534896
chr7	120945800	120946800	0.19099006855551592
chr7	120945900	120946900	-0.7486928408954391
chr7	120946000	120947000	-0.28848956780491547
chr7	120946100	120947100	-0.04180923041193193
chr7	120946200	120947200	-0.4233140407053918
chr7	120946300	120947300	-1.4491048876990005
chr7	120946400	120947400	-2.28783326603119
chr7	120946500	120947500	-1.8731144544775755
chr7	120946600	120947600	-1.1132322330705962
chr7	120946700	120947700	-1.7225974077328745
chr7	120946800	120947800	-2.492516283918305
chr7	120946900	120947900	-1.5318116167137363
chr7	120947000	120948000	-2.4010907748938264
chr7	120947100	120948100	-2.36231677020562
chr7	120947200	120948200	-2.587197957183246
chr7	120947300	120948300	-1.253039105589956
chr7	120947400	120948400	-0.5319934484961815
chr7	120947500	120948500	-0.31606722166643786
chr7	120947600	120948600	-0.8201393353853715
chr7	120947700	120948700	0.2296005018419079
chr7	120947800	120948800	0.28233580733802005
chr7	120947900	120948900	-0.1331125937550204
chr7	120948000	120949000	0.6363959352569445
chr7	120948100	120949100	1.0202898357271812
chr7	120948200	120949200	1.1536792964145242
chr7	120948300	120949300	0.8002227088646912
chr7	120948400	120949400	0.8935879741153664
chr7	120948500	120949500	0.4568256572383094
chr7	120948600	120949600	1.1423785438716916
chr7	120948700	120949700	1.2605592129194847
chr7	120948800	120949800	2.041629768490332
chr7	120948900	120949900	2.2244169004016716
chr7	120949000	120950000	2.247265093700019
chr7	120949100	120950100	1.7298276517550282
chr7	120949200	120950200	1.32651122348789
chr7	120949300	120950300	0.8727614049724591
chr7	120949400	120950400	-0.3053490667684011
chr7	120949500	120950500	0.3772883941706709
chr7	120949600	120950600	-0.880178087837348
chr7	120949700	120950700	-1.3844172539434805
chr7	120949800	120950800	-2.1679319299018918
chr7	120949900	120950900	-2.16014746713636
chr7	120950000	120951000	-2.3366225470408097
chr7	120950100	120951100	-3.2158729842850238
chr7	120950200	120951200	-2.4330699212383755
chr7	120950300	120951300	-1.0962977215580452
chr7	120950400	120951400	-0.7243609088323719
chr7	120950500	120951500	-1.1252019653460217
chr7	120950600	120951600	-0.5342058438508543
chr7	120950700	120951700	-0.7556141330498723
chr7	120950800	120951800	-0.28141158252763143
chr7	120950900	120951900	-0.12391897195367815
chr7	120951000	120952000	-0.29884112705173244
chr7	120951100	120952100	1.0195878303771222
chr7	120951200	120952200	0.9204940019987661
chr7	120951300	120952300	0.3751959086054252
chr7	120951400	120952400	0.7475840556545198
chr7	120951500	120952500	1.0503606662334342
chr7	120951600	120952600	0.4828892539266453
chr7	120951700	120952700	0.4253525759164213
chr7	120951800	120952800	0.09780387133530187
chr7	120951900	120952900	0.029378584311538718
chr7	120952000	120953000	0.3430155716429687
chr7	120952100	120953100	-0.06236080272807806
chr7	120952200	120953200	0.12531704550191644
chr7	120952300	120953300	-0.42635960614850826
chr7	120952400	120953400	0.24930034512947435
chr7	120952500	120953500	-0.1335557491423896
chr7	120952600	120953600	0.4960555088042609
chr7	120952700	120953700	1.140625436473082
chr7	120952800	120953800	1.2935379471662996
chr7	120952900	120953900	0.6764865914953629
chr7	120953000	120954000	0.42247815106941244
chr7	120953100	120954100	0.8245332612879975
chr7	120953200	120954200	0.3566732361012068
chr7	120953300	120954300	1.2065876571523293
chr7	120953400	120954400	0.5703730315275793
chr7	120953500	120954500	0.4552380871745018
chr7	120953600	120954600	0.2533892320015465
chr7	120953700	120954700	0.16483999878094185
chr7	120953800	120954800	-0.33034574397512845
chr7	120953900	120954900	0.03279098177043602
chr7	120954000	120955000	-0.0012294830434196515
chr7	120954100	120955100	0.2300473686999832
chr7	120954200	120955200	1.0921329325468891
chr7	120954300	120955300	0.587917644910861
chr7	120954400	120955400	0.8724246923606267
chr7	120954500	120955500	1.4662993839839389
chr7	120954600	120955600	1.6281208975360009
chr7	120954700	120955700	2.0234093955472425
chr7	120954800	120955800	2.360142623319502
chr7	120954900	120955900	2.3725361139469707
chr7	120955000	120956000	2.73486481364167
chr7	120955100	120956100	2.6008138552364275
chr7	120955200	120956200	1.4913936620654318
chr7	120955300	120956300	1.5524861130360328
chr7	120955400	120956400	0.6868775783668054
chr7	120955500	120956500	0.36762739082392
chr7	120955600	120956600	-0.17373048333754934
chr7	120955700	120956700	-0.7244558067564747
chr7	120955800	120956800	-0.7301469603888426
chr7	120955900	120956900	-1.0032814004077204
chr7	120956000	120957000	-1.5765301113016341
chr7	120956100	120957100	-2.1583243211318317
chr7	120956200	120957200	-1.1111790782733857
chr7	120956300	120957300	-1.4770922138385365
chr7	120956400	120957400	-0.5722062818702401
chr7	120956500	120957500	-0.4798674600854062
chr7	120956600	120957600	-0.3497758088383049
chr7	120956700	120957700	-0.1870591241384852
chr7	120956800	120957800	0.12428287811296268
chr7	120956900	120957900	-0.05713102807727428
chr7	120957000	120958000	-0.0888550891868841
chr7	120957100	120958100	0.2013056862172337
chr7	120957200	120958200	-0.7216925841469491
chr7	120957300	120958300	-0.9759413655933756
chr7	120957400	120958400	-0.7724419223317555
chr7	120957500	120958500	-0.9848325610149824
chr7	120957600	120958600	-0.6189414739477755
chr7	120957700	120958700	-0.9531119458622762
chr7	120957800	120958800	-2.04769653156284
chr7	120957900	120958900	-1.6136008114514844
chr7	120958000	120959000	-1.5690981282201422
chr7	120958100	120959100	-2.179313275593588
chr7	120958200	120959200	-1.52578516888246
chr7	120958300	120959300	-0.7261916697922731
chr7	120958400	120959400	-1.0795268174902926
chr7	120958500	120959500	-0.9061565595684414
chr7	120958600	120959600	-0.7695351028407702
chr7	120959700	120960700	2.251994510126416
chr7	120959800	120960800	1.6593386312567666
chr7	120959900	120960900	1.4493419413310726
chr7	120960000	120961000	0.7687042178791557
chr7	120960100	120961100	1.0172241734043224
chr7	120960200	120961200	1.1534785332933066
chr7	120960300	120961300	0.9172310430433264
chr7	120960400	120961400	0.4150397089769332
chr7	120960500	120961500	-0.5368699459987119
chr7	120960600	120961600	-0.08207424328574207
chr7	120960700	120961700	-1.0707962800791726
chr7	120960800	120961800	-0.7736729198548524
chr7	120960900	120961900	-0.4553154655305739
chr7	120961000	120962000	0.09693448995984844
chr7	120961100	120962100	-0.03568276382368354
chr7	120961200	120962200	0.08630008721677797
chr7	120961300	120962300	-0.1677352641010969
chr7	120961400	120962400	-0.11614182200192172
chr7	120961500	120962500	0.7737219890225888
chr7	120961600	120962600	0.6784709678629524
chr7	120961700	120962700	1.9502199163882383
chr7	120961800	120962800	2.107173363949797
chr7	120961900	120962900	1.7619104985941687
chr7	120962000	120963000	1.816662389172742
chr7	120962100	120963100	1.3961528463033566
chr7	120962200	120963200	1.4886934813171568
chr7	120962300	120963300	1.5800177469664474
chr7	120962400	120963400	1.6835564626817556
chr7	120962500	120963500	0.9559541469867988
chr7	120962600	120963600	0.7089065949786152
chr7	120962700	120963700	-0.2613119241940198
chr7	120962800	120963800	-0.9857454595836248
chr7	120962900	120963900	-1.266985936377675
chr7	120963000	120964000	-1.378406524202938
chr7	120963100	120964100	-1.2374690558005572
chr7	120963200	120964200	-1.6360571329018485
chr7	120963300	120964300	-1.1930742496160964
chr7	120963400	120964400	-1.2174322438555771
chr7	120963500	120964500	-0.7369207682823001
chr7	120963600	120964600	-0.5039179403331984
chr7	120963700	120964700	-0.26170109517384266
chr7	120963800	120964800	1.1108953543450266
chr7	120963900	120964900	1.8849027282053907
chr7	120964000	120965000	2.1868954376636003
chr7	120964100	120965100	2.200162324009267
chr7	120964200	120965200	2.5624072062181944
chr7	120964300	120965300	2.5062938441484497
chr7	120964400	120965400	2.0443077807833645
chr7	120964500	120965500	2.3400791548055366
chr7	120964600	120965600	2.1501008278101965
chr7	120964700	120965700	2.326601833347889
chr7	120964800	120965800	1.4383672739108502
chr7	120964900	120965900	0.33166028914998724
chr7	120965000	120966000	0.25023742266089877
chr7	120965100	120966100	0.21713373170568026
chr7	120965200	120966200	-0.6705824034958457
chr7	120965300	120966300	-0.9773453293908578
chr7	120965400	120966400	-0.4891060639206891
chr7	120965500	120966500	-0.6108120736220971
chr7	120965600	120966600	-0.2472428954557133
chr7	120965700	120966700	0.2953155252920772
chr7	120965800	120966800	0.2996719685218634
chr7	120965900	120966900	0.3508095264895084
chr7	120966000	120967000	-0.15530385881239542
chr7	120966100	120967100	-0.5567652177998569
chr7	120966200	120967200	-0.27749747027584115
chr7	120966300	120967300	0.1274146857772976
chr7	120966400	120967400	0.2401896812558533
chr7	120966500	120967500	-0.002907523418140094
chr7	120966600	120967600	0.2711540499296769
chr7	120966700	120967700	0.02271466831415318
chr7	120966800	120967800	0.2777238856094516
chr7	120966900	120967900	0.9624204248313298
chr7	120967000	120968000	1.611966949503215
chr7	120967100	120968100	2.4328386624876903
chr7	120967200	120968200	2.5833712314564554
chr7	120967300	120968300	2.4697373078476565
chr7	120967400	120968400	2.216950461705747
chr7	120967500	120968500	2.974814480547492
chr7	120967600	120968600	2.6560354672081052
chr7	120967700	120968700	2.1162092184837142
chr7	120967800	120968800	2.011966003243145
chr7	120968900	120969900	2.1555145641814195
chr7	120969000	120970000	2.5618866231584487
chr7	120969100	120970100	2.2627946867851003
chr7	120969200	120970200	1.6089834734657773
chr7	120969300	120970300	1.3379493937703069
chr7	120969400	120970400	1.0187659938876297
chr7	120969500	120970500	0.9069460617916908
chr7	120969600	120970600	1.713464961347686
chr7	120969700	120970700	0.9225240664137959
chr7	120969800	120970800	1.4787107054066708
chr7	120969900	120970900	2.8546762900525384
chr7	120970000	120971000	2.8775387612804053
chr7	120970100	120971100	2.734504797526334
chr7	120970200	120971200	2.449785631736649
chr7	120970300	120971300	2.4857287711397107
chr7	120970400	120971400	2.1927345661463216
chr7	120970500	120971500	2.63501205970024
chr7	120970600	120971600	2.2998109484757925
chr7	120970700	120971700	2.628493068875778
chr7	120970800	120971800	2.2401104631360758
chr7	120970900	120971900	1.4804572657583186
chr7	120971000	120972000	1.1045722759449241
chr7	120971100	120972100	0.8230200368296816
chr7	120971200	120972200	0.7533829166376953
chr7	120971300	120972300	0.19889130856138212
chr7	120971400	120972400	-0.30826178298392
chr7	120971500	120972500	-0.32940326804724873
chr7	120971600	120972600	-0.5090766943133379
chr7	120971700	120972700	-0.7712859307143664
chr7	120971800	120972800	-0.6671540020723026
chr7	120971900	120972900	-0.9684280175969662
chr7	120972000	120973000	-0.7883588856022699
chr7	120972100	120973100	-0.7134381941372675
chr7	120972200	120973200	-0.6854635346416671
chr7	120972300	120973300	0.3012547437014818
chr7	120972400	120973400	1.1972860159919418
chr7	120972500	120973500	1.221498234586893
chr7	120972600	120973600	1.4710797701136682
chr7	120972700	120973700	1.6033992852316483
chr7	120972800	120973800	1.534181208217288
chr7	120972900	120973900	1.7424808622639831
chr7	120973000	120974000	1.8240765827049295
chr7	120973100	120974100	1.6714139946979385
chr7	120973200	120974200	2.0473954547274
chr7	120973300	120974300	1.1492415235237554
chr7	120973400	120974400	0.5551160169440196
chr7	120973500	120974500	0.3679554724536563
chr7	120973600	120974600	0.7227109707993729
chr7	120973700	120974700	0.9929666306454772
chr7	120973800	120974800	1.8110734076459678
chr7	120973900	120974900	2.111799536505321
chr7	120974000	120975000	1.9253166447618195
chr7	120974100	120975100	2.6137198790207457
chr7	120974200	120975200	2.60140385780634
chr7	120974300	120975300	3.451955646518342
chr7	120975600	120976600	-1.0923673795746758
chr7	120975700	120976700	-0.27942792153575896
chr7	120975800	120976800	-0.5053143491300669
chr7	120975900	120976900	-0.3875819236643635
chr7	120976000	120977000	-0.9351887990805219
chr7	120976100	120977100	-1.5102409331682733
chr7	120976200	120977200	-1.0227054389253023
chr7	120976300	120977300	-0.9413629022453996
chr7	120976400	120977400	-0.5641270860997852
chr7	120976500	120977500	-0.5590550428449529
chr7	120976600	120977600	-0.8768574854812944
chr7	120976700	120977700	-1.0998855406165071
chr7	120976800	120977800	-0.3094581687711697
chr7	120976900	120977900	-0.6857153369147575
chr7	120977000	120978000	0.04792792781690595
chr7	120977100	120978100	0.04328770475364155
chr7	120977200	120978200	-0.18364526964108915
chr7	120977300	120978300	0.2029902553874761
chr7	120977400	120978400	0.6577101064706691
chr7	120977500	120978500	0.840858744360369
chr7	120977600	120978600	1.0525963179214308
chr7	120977700	120978700	1.091758894738261
chr7	120977800	120978800	1.3786591592626225
chr7	120977900	120978900	1.6001256894505256
chr7	120978000	120979000	1.7770872532402127
chr7	120978100	120979100	1.6466620580597735
chr7	120978200	120979200	1.8521308586848328
chr7	120978300	120979300	1.8529258278046967
chr7	120978400	120979400	1.2208117293589824
chr7	120978500	120979500	1.1601486585224814
chr7	120978600	120979600	0.6553676610661956
chr7	120978700	120979700	1.0277307171252938
chr7	120978800	120979800	1.05029978646446
chr7	120978900	120979900	1.6111555891619216
chr7	120979000	120980000	1.4606791970234725
chr7	120979100	120980100	1.7558651501442188
chr7	120979200	120980200	2.010639454328198
chr7	120979300	120980300	1.860272370416704
chr7	120979400	120980400	2.1731688801950284
chr7	120979500	120980500	2.493663892098831
chr7	120979600	120980600	3.072817170609181
chr7	120979700	120980700	2.810415476527892
chr7	120979800	120980800	2.7843076290953155
chr7	120979900	120980900	2.7642793455108494
chr7	120980000	120981000	2.6221758482595403
chr7	120980100	120981100	2.1504139535232123
chr7	120980200	120981200	1.5467532634353909
chr7	120980300	120981300	1.464884117190086
chr7	120980400	120981400	1.3442277620851937
chr7	120980500	120981500	1.3675607054189205
chr7	120980600	120981600	1.3545297974301505
chr7	120980700	120981700	1.5604910150002604
chr7	120980800	120981800	1.1304666558631178
chr7	120980900	120981900	0.5622231016883299
chr7	120981000	120982000	0.4800650199871526
chr7	120981100	120982100	1.3039405882402015
chr7	120981200	120982200	1.3095533296082476
chr7	120981300	120982300	1.598295055919899
chr7	120981400	120982400	1.5393034871984532
chr7	120981500	120982500	1.2565938009778417
chr7	120981600	120982600	1.37572655682966
chr7	120981700	120982700	1.091636474160626
chr7	120981800	120982800	1.0449814263657426
chr7	120981900	120982900	0.97349251723637
chr7	120982000	120983000	1.442424914042202
chr7	120982100	120983100	0.88825182119407
chr7	120982200	120983200	1.08051636707458
chr7	120982300	120983300	0.7223446310879195
chr7	120982400	120983400	0.8612900479323983
chr7	120982500	120983500	1.0019557037881366
chr7	120983600	120984600	-0.43013619638764616
chr7	120983700	120984700	-0.09681496993156402
chr7	120983800	120984800	-0.08823418965210282
chr7	120983900	120984900	0.1053061309046446
chr7	120984000	120985000	-0.08294062192889079
chr7	120984100	120985100	-0.42398248568760016
chr7	120984200	120985200	-0.9506047119935565
chr7	120984300	120985300	-0.16555111142342732
chr7	120984400	120985400	-0.10534763420869174
chr7	120984500	120985500	0.32315296586274456
chr7	120984600	120985600	-0.50173488357151
chr7	120984700	120985700	-0.6104218769113245
chr7	120984800	120985800	-0.6146927100694666
chr7	120984900	120985900	-1.2463811089845864
chr7	120985000	120986000	-0.857347700227353
chr7	120985100	120986100	-0.5517653005266974
chr7	120985200	120986200	0.05287562370907757
chr7	120985300	120986300	-0.5406047985023162
chr7	120985400	120986400	-0.5782622085926096
chr7	120985500	120986500	-0.5164341538454471
chr7	120985600	120986600	0.4875385273637142
chr7	120985700	120986700	0.38894866796701616
chr7	120985800	120986800	0.7132160168084638
chr7	120985900	120986900	0.7153635739950798
chr7	120986000	120987000	0.5621390851091506
chr7	120986100	120987100	0.2392424189862236
chr7	120986200	120987200	-0.12235670526169735
chr7	120986300	120987300	0.5153136948465084
chr7	120986400	120987400	0.9067917262672098
chr7	120986500	120987500	0.8406274099981291
chr7	120986600	120987600	0.7726793818574822
chr7	120986700	120987700	1.0327595691152591
chr7	120986800	120987800	1.1667905190518997
chr7	120986900	120987900	1.6862297155018218
chr7	120987000	120988000	1.932044870085556
chr7	120987100	120988100	1.7378247448251618
chr7	120987200	120988200	1.886790728044781
chr7	120987300	120988300	1.8260437759094628
chr7	120987400	120988400	1.51721596593265
chr7	120987500	120988500	1.5100292965844009
chr7	120987600	120988600	2.032452188761998
chr7	120987700	120988700	2.080931016526696
chr7	120987800	120988800	1.62150138198026
chr7	120987900	120988900	1.4959429982959922
chr7	120988000	120989000	1.5017975521651425
chr7	120988100	120989100	1.4251730887107232
chr7	120988200	120989200	1.212596933699942
chr7	120988300	120989300	1.4181756134321668
chr7	120988400	120989400	1.98599421049878
chr7	120988500	120989500	2.141642550126616
chr7	120988600	120989600	1.6063227683906767
chr7	120988700	120989700	1.6356330328846374
chr7	120988800	120989800	1.612534655770507
chr7	120988900	120989900	1.5962547145432322
chr7	120989000	120990000	1.2927619754617845
chr7	120989100	120990100	1.7339005585784086
chr7	120989200	120990200	1.7234341302138487
chr7	120989300	120990300	1.363478040272632
chr7	120989400	120990400	0.6761591313286576
chr7	120989500	120990500	0.21526389861200146
chr7	120989600	120990600	-0.030255569495647307
chr7	120989700	120990700	-0.5203350442956624
chr7	120989800	120990800	-0.17965300455073382
chr7	120989900	120990900	-0.5906205198302368
chr7	120990000	120991000	-1.009689897821887
chr7	120990100	120991100	-1.2181038448224062
chr7	120990200	120991200	-0.9592344082317876
chr7	120990300	120991300	-0.7167965416746532
chr7	120990400	120991400	-1.1576235177144174
chr7	120990500	120991500	-0.8821404424753009
chr7	120990600	120991600	-0.9359233145621796
chr7	120990700	120991700	-0.7140727943870185
chr7	120990800	120991800	-1.0277881037124164
chr7	120990900	120991900	-1.2980380427840381
chr7	120991000	120992000	-0.9120075461146993
chr7	120991100	120992100	-0.4376733799064985
chr7	120991200	120992200	-0.5889015209159087
chr7	120991300	120992300	-1.43006425479624
chr7	120991400	120992400	-1.3646475094884911
chr7	120991500	120992500	-1.5758280739975452
chr7	120991600	120992600	-1.21769820758178
chr7	120991700	120992700	-1.2033226542727464
chr7	120991800	120992800	-1.0431305391074406
chr7	120991900	120992900	-0.9684510454553455
chr7	120992000	120993000	-1.0279200110355233
chr7	120992100	120993100	-1.5846227540575917
chr7	120992200	120993200	-1.6019120400704856
chr7	120992300	120993300	-1.777226289509978
chr7	120992400	120993400	-1.3779631305368802
chr7	120992500	120993500	-1.5257766225596543
chr7	120992600	120993600	-2.0801749150832465
chr7	120992700	120993700	-2.360958559651191
chr7	120992800	120993800	-2.1472094340612187
chr7	120992900	120993900	-1.6072723967447426
chr7	120993000	120994000	-1.6441547844103088
chr7	120993100	120994100	-1.6443574725531072
chr7	120993200	120994200	-1.222849730356061
chr7	120993300	120994300	-0.9035683522107244
chr7	120993400	120994400	-0.9617339995979978
chr7	120993500	120994500	-0.6809573466352239
chr7	120993600	120994600	-0.3269495295929213
chr7	120993700	120994700	0.19967103944083764
chr7	120993800	120994800	-0.2062144496441473
chr7	120993900	120994900	-0.4414433409961325
chr7	120994000	120995000	0.007481653678011155
chr7	120994100	120995100	-0.20556524323834025
chr7	120994200	120995200	-0.6298567061008328
chr7	120994300	120995300	-0.5717255435119111
chr7	120994400	120995400	-0.7688169827383973
chr7	120994500	120995500	-0.8309083827863459
chr7	120994600	120995600	-0.498125779205345
chr7	120994700	120995700	-1.0182345822279142
chr7	120994800	120995800	-0.939087969787205
chr7	120994900	120995900	-0.995439976895117
chr7	120995000	120996000	-0.7871056761651699
chr7	120995100	120996100	-0.7445327534867707
chr7	120995200	120996200	-0.7293870823616924
chr7	120995300	120996300	0.0655973917336142
chr7	120995400	120996400	-0.3077535597442173
chr7	120995500	120996500	-0.5682339906917349
chr7	120995600	120996600	-1.143112329171173
chr7	120995700	120996700	-1.3092975926114492
chr7	120995800	120996800	-1.6128346275479992
chr7	120995900	120996900	-1.3159283356165146
chr7	120996000	120997000	-1.9213686105391996
chr7	120996100	120997100	-1.3633726080191888
chr7	120996200	120997200	-1.252867365869102
chr7	120996300	120997300	-2.175545557613092
chr7	120996400	120997400	-1.5288388632856034
chr7	120996500	120997500	-0.9961507640055096
chr7	120996600	120997600	-1.2863515648286048
chr7	120996700	120997700	-0.7474708074434742
chr7	120996800	120997800	-0.5417607192626854
chr7	120996900	120997900	-0.7713641755252854
chr7	120997000	120998000	0.10711589018730176
chr7	120997100	120998100	0.2482594825526635
chr7	120997200	120998200	0.6450744411513056
chr7	120997300	120998300	0.8972995990581846
chr7	120997400	120998400	0.038407747669112056
chr7	120997500	120998500	-0.4145078455573558
chr7	120997600	120998600	-0.17178514135502312
chr7	120997700	120998700	-0.96564083067514
chr7	120997800	120998800	-1.2271164842592681
chr7	120997900	120998900	-1.0513356894788943
chr7	120998000	120999000	-1.6390545351686487
chr7	120998100	120999100	-2.2945489373264705
chr7	120998200	120999200	-2.6551754712643816
chr7	120998300	120999300	-2.556256574831336
chr7	120998400	120999400	-1.840920080962959
chr7	120998500	120999500	-1.6284253394617192
chr7	120998600	120999600	-1.4333728246760773
chr7	120998700	120999700	-1.2392881996541334
chr7	120998800	120999800	-0.4477805494649256
chr7	120998900	120999900	-0.3969051779124091
chr7	120999000	121000000	-0.8368021326286113
chr7	120999100	121000100	-0.1382184485820855
chr7	120999200	121000200	0.13216667032338994
chr7	120999300	121000300	0.13962786765487906
chr7	120999400	121000400	0.09984290322072444
chr7	120999500	121000500	0.04398121535412768
chr7	120999600	121000600	0.12051151014864958
chr7	120999700	121000700	0.9811061760735796
chr7	120999800	121000800	0.8650096570624638
chr7	120999900	121000900	0.12216934810595552
chr7	121000000	121001000	0.2620267034522659
chr7	121000100	121001100	-0.4146685457318903
chr7	121000200	121001200	-1.215778336630407
chr7	121000300	121001300	-1.0982313861732365
chr7	121000400	121001400	-0.9569187888221972
chr7	121000500	121001500	-0.6523500011727421
chr7	121000600	121001600	-0.7015434473454287
chr7	121000700	121001700	-1.2407880494572985
chr7	121000800	121001800	-1.851888888121078
chr7	121000900	121001900	-1.1211542243829535
chr7	121001000	121002000	-1.4172317819424767
chr7	121001100	121002100	-1.22661328587972
chr7	121001200	121002200	-0.7973467986796365
chr7	121001300	121002300	-0.9021702829878936
chr7	121001400	121002400	-0.6075240700436355
chr7	121001500	121002500	-1.3433832598735769
chr7	121001600	121002600	-1.4432156925630617
chr7	121001700	121002700	-1.5640762713665437
chr7	121001800	121002800	-1.3840010173071242
chr7	121001900	121002900	-1.1466850274464917
chr7	121002000	121003000	-0.69944667427104
chr7	121002100	121003100	-0.3422778534306125
chr7	121002200	121003200	-0.13817354938479984
chr7	121002300	121003300	0.051865679256255286
chr7	121002400	121003400	0.08845559958844143
chr7	121002500	121003500	0.7066350054315438
chr7	121002600	121003600	0.8018494519577033
chr7	121002700	121003700	1.4723329140598913
chr7	121002800	121003800	1.4326944052449446
chr7	121002900	121003900	1.143984178185276
chr7	121003000	121004000	1.0179377376870342
chr7	121003100	121004100	0.3258281288831665
chr7	121003200	121004200	0.3778179192954616
chr7	121003300	121004300	-0.07447560965774251
chr7	121003400	121004400	-0.05805928075843809
chr7	121003500	121004500	0.2454303974521772
chr7	121003600	121004600	0.8040280958690609
chr7	121003700	121004700	0.31128388220141817
chr7	121003800	121004800	0.03336999669542918
chr7	121003900	121004900	-0.02512056297719512
chr7	121004000	121005000	0.057636939750108314
chr7	121004100	121005100	0.15480836034688195
chr7	121004200	121005200	-0.3846794743602221
chr7	121004300	121005300	0.05451337364801048
chr7	121004400	121005400	-1.0463796562569434
chr7	121004500	121005500	-1.5378201666924551
chr7	121004600	121005600	-1.8224039284972584
chr7	121004700	121005700	-2.3761783610835
chr7	121004800	121005800	-1.6324352943382825
chr7	121004900	121005900	-1.4421314866225368
chr7	121005000	121006000	-0.9498891599979857
chr7	121005100	121006100	0.019700801845220783
chr7	121005200	121006200	-0.09278795357301488
chr7	121005300	121006300	-0.21949105906197847
chr7	121005400	121006400	0.9761731839937688
chr7	121005500	121006500	0.6464605574665077
chr7	121005600	121006600	0.6721367806857361
chr7	121005700	121006700	1.1378292809318582
chr7	121005800	121006800	1.2291269715046094
chr7	121005900	121006900	0.7325071716297342
chr7	121006000	121007000	0.053565513117320815
chr7	121006100	121007100	-0.7791147877168131
chr7	121006200	121007200	-0.3243492344656601
chr7	121007300	121008300	-0.5972333034411696
chr7	121007400	121008400	-0.3462427474615898
chr7	121007500	121008500	-0.38639808535175785
chr7	121007600	121008600	-0.6840115079501152
chr7	121007700	121008700	-1.0336647207094511
chr7	121007800	121008800	-0.7119057199103429
chr7	121007900	121008900	-0.9765226944915332
chr7	121008000	121009000	-0.5818838799136538
chr7	121008100	121009100	-0.8492300200494296
chr7	121008200	121009200	-0.3571008780863555
chr7	121008300	121009300	-0.6620273144791322
chr7	121008400	121009400	-0.9691135953595508
chr7	121008500	121009500	-0.9153481548929976
chr7	121008600	121009600	-0.9169664463094516
chr7	121009700	121010700	0.061334235847734724
chr7	121009800	121010800	-0.26788647167616875
chr7	121009900	121010900	-0.7219812985871207
chr7	121010000	121011000	-0.430424527666034
chr7	121010100	121011100	-0.5435319033004443
chr7	121010200	121011200	-1.1266539384698084
chr7	121010300	121011300	-1.0048235333950664
chr7	121010400	121011400	-1.126434126811188
chr7	121010500	121011500	-0.6727762202796741
chr7	121010600	121011600	-0.2592539998171669
chr7	121010700	121011700	-0.90604285928185
chr7	121010800	121011800	-0.4916079906342242
chr7	121010900	121011900	-0.4564842045286235
chr7	121011000	121012000	-0.03664292406725955
chr7	121011100	121012100	-0.22095944583628355
chr7	121011200	121012200	0.20543549619292573
chr7	121011300	121012300	0.5913448258450992
chr7	121011400	121012400	0.5388463360508167
chr7	121011500	121012500	0.4557507421889864
chr7	121011600	121012600	0.6582473462923903
chr7	121011700	121012700	0.9915485256981456
chr7	121011800	121012800	0.8182556332741396
chr7	121011900	121012900	1.6619072925082952
chr7	121012000	121013000	1.0943232633941684
chr7	121012100	121013100	1.3894632372154307
chr7	121012200	121013200	0.8159583379671794
chr7	121012300	121013300	0.7504907065407666
chr7	121012400	121013400	0.9422383885814596
chr7	121012500	121013500	0.645574197633409
chr7	121012600	121013600	0.7089269083981252
chr7	121012700	121013700	0.7080330960307895
chr7	121012800	121013800	0.7598864319671541
chr7	121012900	121013900	0.22295159322603852
chr7	121013000	121014000	0.5624691372572171
chr7	121013100	121014100	0.7953231058729896
chr7	121013200	121014200	1.5159584963993833
chr7	121014600	121015600	-0.5433207748151789
chr7	121014700	121015700	-0.4685739675355856
chr7	121014800	121015800	-0.4382318270242511
chr7	121014900	121015900	-0.4031167714347836
chr7	121015000	121016000	-0.7625750197328571
chr7	121015100	121016100	-0.6421383654247296
chr7	121015200	121016200	-0.2713002341511765
chr7	121015300	121016300	-0.5092094676603484
chr7	121015400	121016400	0.3945693829630733
chr7	121015500	121016500	1.1694055291141048
chr7	121015600	121016600	1.5692025235138949
chr7	121015700	121016700	1.7793463294695155
chr7	121015800	121016800	1.9114325789189657
chr7	121015900	121016900	1.1565722148084563
chr7	121016000	121017000	1.3864678932495695
chr7	121016100	121017100	1.4330136905357582
chr7	121016200	121017200	1.4435605542743364
chr7	121016300	121017300	1.3335941601470005
chr7	121016400	121017400	0.8683599916811103
chr7	121016500	121017500	1.146022099830794
chr7	121016600	121017600	1.0401223483300308
chr7	121016700	121017700	0.6696452242699393
chr7	121016800	121017800	0.07877472847695845
chr7	121016900	121017900	0.5376983736527248
chr7	121017000	121018000	0.7322745416872293
chr7	121017100	121018100	0.5443175005642081
chr7	121017200	121018200	-0.1918985597743542
chr7	121017300	121018300	-0.18557107466348635
chr7	121017400	121018400	0.02676229370162569
chr7	121017500	121018500	-0.10682581635566782
chr7	121017600	121018600	-0.14343324593238274
chr7	121017700	121018700	0.043694304045745855
chr7	121017800	121018800	0.11531625654818753
chr7	121017900	121018900	-0.058020551918819024
chr7	121018000	121019000	-0.522677110821566
chr7	121018100	121019100	-0.3193083391225891
chr7	121018200	121019200	0.25106474519643524
chr7	121018300	121019300	0.01808801487575322
chr7	121018400	121019400	-0.09930414701738348
chr7	121018500	121019500	-0.8483220707304684
chr7	121018600	121019600	-1.1947472344946948
chr7	121018700	121019700	-1.3865098102762559
chr7	121018800	121019800	-1.0528235019487098
chr7	121018900	121019900	-0.6461957828449243
chr7	121019000	121020000	-0.7720150870202226
chr7	121019100	121020100	-0.7802849671206191
chr7	121019200	121020200	-0.4565662694263192
chr7	121019300	121020300	-0.340241487748484
chr7	121019400	121020400	-0.2458689420877695
chr7	121019500	121020500	-0.04894126979349881
chr7	121019600	121020600	0.15909595357955647
chr7	121019700	121020700	-0.2944683649148752
chr7	121019800	121020800	0.2717391604085291
chr7	121019900	121020900	-0.1334021235253791
chr7	121020000	121021000	0.010976513331169448
chr7	121020100	121021100	-0.3599419639158096
chr7	121020200	121021200	-0.802752502009913
chr7	121020300	121021300	-1.0782183670890582
chr7	121020400	121021400	-0.6105099460149852
chr7	121020500	121021500	0.2221050469128268
chr7	121020600	121021600	0.0853925846676116
chr7	121020700	121021700	0.3046485133433792
chr7	121020800	121021800	0.2271740437029363
chr7	121020900	121021900	0.6285008300700708
chr7	121021000	121022000	0.6644351786207637
chr7	121021100	121022100	0.8764128450051215
chr7	121021200	121022200	0.5772970514242415
chr7	121021300	121022300	0.9433317125708686
chr7	121021400	121022400	0.4262482757421983
chr7	121021500	121022500	0.028300311666376112
chr7	121021600	121022600	-0.0016854210291409296
chr7	121021700	121022700	0.4347856380103951
chr7	121021800	121022800	0.42315638119449256
chr7	121021900	121022900	0.3117056070084356
chr7	121022000	121023000	0.05360043342056409
chr7	121022100	121023100	0.24304845920264545
chr7	121022200	121023200	0.9989807783526716
chr7	121022300	121023300	1.520270313164443
chr7	121022400	121023400	1.2470254472883118
chr7	121022500	121023500	0.9707179426795912
chr7	121022600	121023600	1.1807732923191363
chr7	121022700	121023700	1.4109553343321064
chr7	121022800	121023800	0.5969183664593503
chr7	121022900	121023900	0.8083413499432338
chr7	121023000	121024000	1.405241295152432
chr7	121023100	121024100	0.9506585082062166
chr7	121023200	121024200	0.7239933859086777
chr7	121023300	121024300	0.4423172468748647
chr7	121023400	121024400	0.4404166424677565
chr7	121023500	121024500	0.6056825835983525
chr7	121023600	121024600	0.5810018507907226
chr7	121023700	121024700	0.05752575646838429
chr7	121023800	121024800	0.3748924886514568
chr7	121023900	121024900	-0.02316349122149625
chr7	121024000	121025000	-0.7052606925955578
chr7	121024100	121025100	-0.6104108354286105
chr7	121024200	121025200	-0.6507273441676935
chr7	121024300	121025300	-1.5766108980815354
chr7	121024400	121025400	-1.3702393446407803
chr7	121024500	121025500	-1.1678686293879337
chr7	121024600	121025600	-1.2774521173450557
chr7	121024700	121025700	-1.026562143613946
chr7	121024800	121025800	-0.730173256893453
chr7	121024900	121025900	-0.9908768519635304
chr7	121025000	121026000	-0.6557418634056892
chr7	121025100	121026100	0.1715795097838309
chr7	121025200	121026200	-0.11628854569601482
chr7	121025300	121026300	0.04636619635338125
chr7	121025400	121026400	0.05564908735071937
chr7	121025500	121026500	-0.2981826425685487
chr7	121025600	121026600	0.2487518915217865
chr7	121025700	121026700	0.3436931985787018
chr7	121025800	121026800	0.040376054896493686
chr7	121027200	121028200	-0.6542007832799966
chr7	121027300	121028300	-0.21513867345829002
chr7	121027400	121028400	-0.05895876087157258
chr7	121027500	121028500	-0.5273667158490434
chr7	121027600	121028600	-0.8220339939457966
chr7	121027700	121028700	-0.5075266988042783
chr7	121027800	121028800	-0.9348383957467676
chr7	121027900	121028900	-1.2290743407624565
chr7	121028000	121029000	-1.5733828902910374
chr7	121028100	121029100	-1.7063603274529378
chr7	121028200	121029200	-1.0272518582902617
chr7	121028300	121029300	-1.6951164894267514
chr7	121028400	121029400	-1.7083224022505747
chr7	121028500	121029500	-1.4416693119012447
chr7	121028600	121029600	-1.2179488690122562
chr7	121028700	121029700	-1.8040458815781242
chr7	121028800	121029800	-1.5601512700864342
chr7	121028900	121029900	-1.6006308516110443
chr7	121029000	121030000	-1.1596186079058066
chr7	121029100	121030100	-1.196922242651128
chr7	121029200	121030200	-1.4205784840710622
chr7	121029300	121030300	-0.8622262875034142
chr7	121029400	121030400	-1.2863459261665842
chr7	121029500	121030500	-0.6383769518737631
chr7	121029600	121030600	-0.7737441779240015
chr7	121029700	121030700	-0.006800209096940489
chr7	121029800	121030800	0.11931546045626047
chr7	121029900	121030900	-0.26314183277782865
chr7	121030000	121031000	0.15362729264868952
chr7	121030100	121031100	-0.21597244229670934
chr7	121030200	121031200	-0.23719993646347
chr7	121030300	121031300	-0.20558362495316507
chr7	121030400	121031400	-0.052704861926619766
chr7	121030500	121031500	-0.6461285599963831
chr7	121030600	121031600	-0.14169797948366222
chr7	121030700	121031700	-0.7697925817949943
chr7	121030800	121031800	-1.1137373696679485
chr7	121030900	121031900	-0.4932129964768665
chr7	121031000	121032000	-0.9766741278641792
chr7	121031100	121032100	-0.8647144397269338
chr7	121031200	121032200	-1.1633541426774756
chr7	121031300	121032300	-1.47171948421456
chr7	121031400	121032400	-1.2828074412830213
chr7	121031500	121032500	-1.1125904890866112
chr7	121031600	121032600	-1.0475390638163429
chr7	121031700	121032700	-0.3062565287193592
chr7	121031800	121032800	-0.16100128376626135
chr7	121031900	121032900	0.16491888049776698
chr7	121032000	121033000	0.20927000082875774
chr7	121032100	121033100	0.3592833353164052
chr7	121032200	121033200	0.174953443076692
chr7	121032300	121033300	0.011564842789546729
chr7	121032400	121033400	-0.28257191763262296
chr7	121032500	121033500	-0.17227922961200035
chr7	121032600	121033600	-0.8861789584905719
chr7	121032700	121033700	-1.0690350968801683
chr7	121032800	121033800	-1.3041124568117233
chr7	121032900	121033900	-1.0537810751947934
chr7	121033000	121034000	-1.1238932184778077
chr7	121033100	121034100	-0.8151170671180993
chr7	121033200	121034200	-0.8175812870004114
chr7	121035100	121036100	0.26627702169105905
chr7	121035200	121036200	0.36749162827593534
chr7	121035300	121036300	0.4531202335366021
chr7	121035400	121036400	0.3790972412897899
chr7	121036200	121037200	-0.7255548682301829
chr7	121036400	121037400	-0.6792916626043077
chr7	121036500	121037500	-1.0533405851308493
chr7	121036600	121037600	-0.8206452712974157
chr7	121036700	121037700	-0.6364732175822659
chr7	121036800	121037800	-0.7026436242407768
chr7	121036900	121037900	-1.2156304797662842
chr7	121037000	121038000	-1.1681177997255867
chr7	121037100	121038100	-0.7280670896582664
chr7	121037200	121038200	-0.8069740855402584
chr7	121037300	121038300	-0.7608835557937517
chr7	121037400	121038400	-0.5718891591908174
chr7	121037500	121038500	-0.025346431746979804
chr7	121037600	121038600	-0.8559128844292822
chr7	121037700	121038700	-0.7408026407066358
chr7	121037800	121038800	-0.8484027279509139
chr7	121037900	121038900	-0.4223998236526063
chr7	121038000	121039000	-0.7494466644878537
chr7	121038100	121039100	-0.14555059676703153
chr7	121038200	121039200	-0.2779235944125541
chr7	121038300	121039300	-0.9620421567553036
chr7	121038400	121039400	-0.9633874521552254
chr7	121038500	121039500	-1.5570312070471124
chr7	121038600	121039600	-1.1034828165442874
chr7	121038700	121039700	-1.3510436531971488
chr7	121038800	121039800	-1.3737029866141883
chr7	121038900	121039900	-1.780400366382248
chr7	121039000	121040000	-1.5296075738733041
chr7	121039100	121040100	-2.0833931089234663
chr7	121039200	121040200	-2.1545920691209988
chr7	121039300	121040300	-1.5990234963177856
chr7	121039400	121040400	-1.663818169178147
chr7	121039500	121040500	-1.4249215684859815
chr7	121039600	121040600	-1.3054220516983606
chr7	121039700	121040700	-1.379448329729812
chr7	121039800	121040800	-1.359797487704131
chr7	121039900	121040900	-0.7696668220319681
chr7	121040000	121041000	-0.5325685458873378
chr7	121040100	121041100	-0.28758791664833194
chr7	121040200	121041200	-0.41072063745576187
chr7	121040300	121041300	-0.2802611882427943
chr7	121040400	121041400	0.18282737312049369
chr7	121040500	121041500	0.4885781685323728
chr7	121040600	121041600	0.6622364895219994
chr7	121040700	121041700	1.0352759747179263
chr7	121040800	121041800	1.1290602661355478
chr7	121040900	121041900	0.8080974168816276
chr7	121041000	121042000	1.134665716736933
chr7	121041100	121042100	0.754996692729299
chr7	121041200	121042200	0.8768779848146339
chr7	121041300	121042300	0.4595948720046543
chr7	121041400	121042400	-0.4642457249461634
chr7	121041500	121042500	-0.8483365108702053
chr7	121041600	121042600	-0.4699655104690131
chr7	121041700	121042700	0.017327523908272233
chr7	121041800	121042800	0.17360059092930374
chr7	121041900	121042900	0.6678923353361514
chr7	121042000	121043000	-0.49919052539743736
chr7	121042100	121043100	-0.2420810504891093
chr7	121042200	121043200	0.6864462038629003
chr7	121042300	121043300	1.6007714292895852
chr7	121042400	121043400	2.4060309228644394
chr7	121042500	121043500	2.778318986547085
chr7	121042600	121043600	2.484310087718713
chr7	121042700	121043700	2.1161894491625715
chr7	121042800	121043800	2.370725818251045
chr7	121042900	121043900	2.7762940719161278
chr7	121043000	121044000	3.1509000485123027
chr7	121043100	121044100	3.2119336385783885
chr7	121043200	121044200	2.3322783186056566
chr7	121043300	121044300	1.5851888785821155
chr7	121043400	121044400	2.2318406587706456
chr7	121043500	121044500	2.315563533783915
chr7	121043600	121044600	2.3566229973967565
chr7	121044700	121045700	1.6792002855705337
chr7	121044800	121045800	1.705648965740682
chr7	121044900	121045900	2.062664792794989
chr7	121045000	121046000	2.0232415113519053
chr7	121045100	121046100	1.90220939388176
chr7	121045200	121046200	2.1997766394929044
chr7	121045300	121046300	1.4721720686762625
chr7	121045400	121046400	1.2636967562436427
chr7	121045500	121046500	1.3787415291621403
chr7	121045600	121046600	1.1959959202251955
chr7	121045700	121046700	0.9336716016417292
chr7	121045800	121046800	0.9199411193253388
chr7	121045900	121046900	0.7550991503707175
chr7	121046000	121047000	0.619222814551921
chr7	121046100	121047100	-0.17085765702644629
chr7	121046200	121047200	-0.3463660027530589
chr7	121046300	121047300	0.032054422330517834
chr7	121046400	121047400	0.4043502242476527
chr7	121046500	121047500	0.3641158325776463
chr7	121046600	121047600	1.0086910095771842
chr7	121048400	121049400	0.9708256383844156
chr7	121048500	121049500	0.8997871401550622
chr7	121048600	121049600	0.3884879317412534
chr7	121048700	121049700	0.424955999793444
chr7	121048800	121049800	0.23924192577725906
chr7	121048900	121049900	0.07708258599686083
chr7	121049000	121050000	0.31765426293279814
chr7	121049100	121050100	-0.055953442023844335
chr7	121049200	121050200	-0.3665019175979052
chr7	121049300	121050300	-0.2060598213002826
chr7	121049400	121050400	-0.07333156197245717
chr7	121050500	121051500	2.908629937686878
chr7	121050600	121051600	3.171360626288158
chr7	121050700	121051700	2.7834202187328017
chr7	121050800	121051800	3.188902988570004
chr7	121050900	121051900	2.3238609214968973
chr7	121051400	121052400	1.4458248636056186
chr7	121051500	121052500	1.2778510472243083
chr7	121051600	121052600	1.7266408809765357
chr7	121051700	121052700	2.106711524861611
chr7	121051800	121052800	1.2341769371457108
chr7	121051900	121052900	0.8667165199870286
chr7	121052000	121053000	1.060734632210175
chr7	121052100	121053100	1.209932990693039
chr7	121052200	121053200	1.7482479196717449
chr7	121052300	121053300	1.6423913280027835
chr7	121052400	121053400	1.8392683991010343
chr7	121052500	121053500	1.808829393608508
chr7	121052600	121053600	1.6477679677957178
chr7	121052700	121053700	1.166512739603062
chr7	121052800	121053800	1.6406465622358148
chr7	121052900	121053900	1.5622853050267729
chr7	121053000	121054000	1.8206472857769014
chr7	121053100	121054100	2.3993653762409064
chr7	121053200	121054200	1.8727433030825558
chr7	121053300	121054300	1.9508231824941769
chr7	121053400	121054400	1.872537686193364
chr7	121053500	121054500	1.9999918380854398
chr7	121053600	121054600	1.5594438652630696
chr7	121053700	121054700	1.604037371315761
chr7	121053800	121054800	2.401122717815234
chr7	121053900	121054900	3.0201575509261835
chr7	121054000	121055000	3.1833708873141275
chr7	121054100	121055100	2.8588374923807693
chr7	121054200	121055200	2.972145177845453
chr7	121054300	121055300	3.2426050812403155
chr7	121054400	121055400	3.2864844449845787
chr7	121054500	121055500	3.3919225333076275
chr7	121054600	121055600	3.36198598567616
chr7	121054700	121055700	3.177576304151436
chr7	121054800	121055800	2.01643242849233
chr7	121054900	121055900	1.5918932176636094
chr7	121055000	121056000	0.9476284161380446
chr7	121055100	121056100	1.3671057785650458
chr7	121055200	121056200	1.1786211924798653
chr7	121055300	121056300	1.0907445794698556
chr7	121055400	121056400	0.7781685687786087
chr7	121055500	121056500	0.5303955263835205
chr7	121055600	121056600	0.3557407780439294
chr7	121055700	121056700	0.4548096984276029
chr7	121055800	121056800	-0.26599968011131897
chr7	121055900	121056900	-0.06920823277671727
chr7	121056000	121057000	-0.1269160824365748
chr7	121056100	121057100	-0.7226627977299024
chr7	121056200	121057200	-0.7149312913094096
chr7	121056300	121057300	-0.8641742015952636
chr7	121056400	121057400	-0.4713993732786424
chr7	121056500	121057500	-0.6638524021830975
chr7	121056600	121057600	-0.5201527158150081
chr7	121056700	121057700	-0.608106343249431
chr7	121056800	121057800	0.18524588902467504
chr7	121056900	121057900	0.05950284757759303
chr7	121057000	121058000	0.5692072937053522
chr7	121057100	121058100	0.4130625100638873
chr7	121057200	121058200	0.9505795013911728
chr7	121057300	121058300	0.8805395631060592
chr7	121057400	121058400	1.0535853946509068
chr7	121057500	121058500	0.8713005483813225
chr7	121057600	121058600	0.763363005942211
chr7	121057700	121058700	1.2267192330093777
chr7	121057800	121058800	1.1035031063886391
chr7	121057900	121058900	0.7809269121842543
chr7	121058000	121059000	0.19676804389812774
chr7	121058100	121059100	0.6697101638202637
chr7	121058200	121059200	-0.5680671534453182
chr7	121058300	121059300	-1.142027044419742
chr7	121058400	121059400	-0.9536504869137266
chr7	121058500	121059500	-0.2523760741453666
chr7	121058600	121059600	-0.4273585940774115
chr7	121059100	121060100	-1.038328298268285
chr7	121059200	121060200	0.035515978177818645
chr7	121059300	121060300	0.15855986431181138
chr7	121059400	121060400	-0.977609978964854
chr7	121059500	121060500	-0.9696571773118772
chr7	121059600	121060600	-1.0636378462696978
chr7	121059700	121060700	-0.8995005810086041
chr7	121059800	121060800	-1.7266166277694983
chr7	121059900	121060900	-2.250617258138752
chr7	121060000	121061000	-2.7470244408754545
chr7	121060100	121061100	-2.7270595555473536
chr7	121060200	121061200	-2.8767847111704183
chr7	121060300	121061300	-2.7309200632777326
chr7	121060400	121061400	-1.8513008910689368
chr7	121060500	121061500	-1.3476285755457151
chr7	121060600	121061600	-1.3159413881652329
chr7	121060700	121061700	-1.7860949418160421
chr7	121060800	121061800	-0.4255559993463669
chr7	121060900	121061900	-0.2829706898265479
chr7	121061000	121062000	0.5857660046105105
chr7	121061100	121062100	0.32927343111793833
chr7	121061200	121062200	0.299338251485728
chr7	121061300	121062300	0.15428056376967114
chr7	121061400	121062400	-0.05376333500983626
chr7	121061500	121062500	-0.1452138971299702
chr7	121061600	121062600	0.27542664068695816
chr7	121061700	121062700	1.3226810010783243
chr7	121061800	121062800	0.8278759692630239
chr7	121061900	121062900	1.5485406736963867
chr7	121062000	121063000	1.3385486188194864
chr7	121062100	121063100	1.0203332277108592
chr7	121062200	121063200	1.3359787812870605
chr7	121062300	121063300	1.4592598282361613
chr7	121063500	121064500	-0.08542467160530902
chr7	121063600	121064600	0.29566640659277743
chr7	121063700	121064700	0.02438233316073477
chr7	121063800	121064800	0.16252377990420033
chr7	121063900	121064900	-0.00030872360711565647
chr7	121064000	121065000	0.4759485258423333
chr7	121064100	121065100	0.460089796631278
chr7	121064200	121065200	0.3561155986331756
chr7	121064300	121065300	0.114452840367506
chr7	121064400	121065400	0.029475504677607636
chr7	121064500	121065500	0.20967121334175493
chr7	121064600	121065600	0.2702069919227109
chr7	121064700	121065700	0.6101803699395786
chr7	121064800	121065800	0.4885651036779621
chr7	121064900	121065900	1.0258444537364215
chr7	121065000	121066000	0.5838247410599292
chr7	121065200	121066200	0.42088685045433577
chr7	121065300	121066300	0.20470658232950856
chr7	121065400	121066400	-0.042253672678000224
chr7	121065500	121066500	0.2542709539728719
chr7	121065600	121066600	0.14217476104358248
chr7	121065700	121066700	0.22135760063715804
chr7	121065800	121066800	0.3479319461079001
chr7	121065900	121066900	0.4523693320116191
chr7	121066000	121067000	0.38656020230605503
chr7	121066100	121067100	-0.5019640891485094
chr7	121066200	121067200	-0.4958208276013463
chr7	121066300	121067300	-0.6437701096663625
chr7	121066400	121067400	-0.9906091303238688
chr7	121066500	121067500	-1.367226333070083
chr7	121066600	121067600	-1.3187591304370343
chr7	121066700	121067700	-1.1901445039828806
chr7	121066800	121067800	-1.404813649543724
chr7	121066900	121067900	-1.8828413521914475
chr7	121067000	121068000	-2.4693116426880093
chr7	121067100	121068100	-1.3572520256341518
chr7	121067200	121068200	-1.8588659475610485
chr7	121067300	121068300	-1.818016128415588
chr7	121067400	121068400	-1.5215055424182395
chr7	121067500	121068500	-1.854099985615564
chr7	121067600	121068600	-1.9286580919926293
chr7	121067700	121068700	-2.0699628792753604
chr7	121068600	121069600	0.6422480248009538
chr7	121068700	121069700	0.7505732878072445
chr7	121068800	121069800	0.47106234604606895
chr7	121068900	121069900	0.19066433908765265
chr7	121069000	121070000	-0.23592817439538133
chr7	121069100	121070100	-0.6350810479692024
chr7	121069200	121070200	0.0580375616021916
chr7	121069300	121070300	0.6649680236614822
chr7	121069400	121070400	0.5556611525872286
chr7	121069500	121070500	0.5222202136649563
chr7	121069600	121070600	-0.016927387903919275
chr7	121069700	121070700	-0.5671914819683267
chr7	121069800	121070800	-0.020538479986531133
chr7	121069900	121070900	0.0813222272644997
chr7	121070000	121071000	0.7872272579875033
chr7	121070100	121071100	1.0531692725684298
chr7	121070200	121071200	0.4213362570616259
chr7	121070300	121071300	-0.08622720062113043
chr7	121070400	121071400	0.2850496832727457
chr7	121070500	121071500	-0.12642919558390542
chr7	121070600	121071600	0.5022717341335174
chr7	121070700	121071700	0.8893917092989216
chr7	121070800	121071800	0.9694958385889134
chr7	121070900	121071900	0.8460893401396713
chr7	121071000	121072000	0.8045016447340252
chr7	121071100	121072100	0.9474717390891404
chr7	121072200	121073200	-0.2464477315946632
chr7	121072300	121073300	-0.4707127626056029
chr7	121072400	121073400	-0.8608023902912911
chr7	121072500	121073500	-0.8030863929619885
chr7	121072600	121073600	-1.0777115652587754
chr7	121072700	121073700	-1.0726717925923883
chr7	121072800	121073800	-1.2412294083912812
chr7	121074600	121075600	0.8512104597006505
chr7	121074700	121075700	1.2078855156094763
chr7	121074800	121075800	0.8192601932611377
chr7	121074900	121075900	0.7075642238044334
chr7	121075000	121076000	0.11586507183226676
chr7	121075100	121076100	0.2077228165435121
chr7	121075200	121076200	-0.4122969633348805
chr7	121075300	121076300	0.2590937764777865
chr7	121075400	121076400	-0.3849562528747738
chr7	121075500	121076500	-0.5701859244188571
chr7	121075600	121076600	0.07286420278662054
chr7	121075700	121076700	-0.4079835972802371
chr7	121075800	121076800	-1.3080001598525033
chr7	121075900	121076900	-1.2979441492357835
chr7	121076000	121077000	-0.6896150610262488
chr7	121076100	121077100	-1.0699552018527012
chr7	121076200	121077200	-0.5244432541364537
chr7	121076300	121077300	-1.13588070683804
chr7	121076400	121077400	-1.5355305213090882
chr7	121076500	121077500	-1.4634838559372203
chr7	121076600	121077600	-1.7611597515529418
chr7	121076700	121077700	-1.5858356301548289
chr7	121076800	121077800	-0.6521157231196529
chr7	121076900	121077900	-0.7415903978052992
chr7	121077000	121078000	-0.2935160123302071
chr7	121077100	121078100	0.22042257927783
chr7	121077200	121078200	0.3062190217922735
chr7	121077300	121078300	0.5532663884282386
chr7	121077400	121078400	1.0722311215617697
chr7	121078500	121079500	-0.3088565951620608
chr7	121078600	121079600	-0.691815023935544
chr7	121078700	121079700	-0.6884597924741626
chr7	121078800	121079800	-0.7174532233655827
chr7	121078900	121079900	-1.0874860877694212
chr7	121079000	121080000	-1.2486427111138754
chr7	121079100	121080100	-1.4214412260251506
chr7	121079200	121080200	-1.5017131559072543
chr7	121079300	121080300	-0.7994182530076376
chr7	121079400	121080400	-1.2116344343327223
chr7	121079500	121080500	-1.0961960047325452
chr7	121080100	121081100	-0.2688491444201577
chr7	121080200	121081200	0.1250946812369849
chr7	121080300	121081300	-0.013706031857008182
chr7	121080400	121081400	0.42634482359427545
chr7	121080500	121081500	0.024630925223243352
chr7	121080600	121081600	-0.2968342305088743
chr7	121080700	121081700	0.09165393911704148
chr7	121080800	121081800	-0.22395697363407768
chr7	121080900	121081900	-0.02532574496941257
chr7	121081000	121082000	-0.464981409480089
chr7	121081100	121082100	-0.7560044291876364
chr7	121081200	121082200	-0.7809106976669636
chr7	121081300	121082300	-0.528964487306472
chr7	121081400	121082400	-0.879602949635126
chr7	121081500	121082500	-0.4586998540315811
chr7	121081600	121082600	-0.17643046071155888
chr7	121081700	121082700	-0.1775082457317482
chr7	121081800	121082800	-0.28625893118183576
chr7	121081900	121082900	-0.6817486487667155
chr7	121082000	121083000	-0.3475008128790408
chr7	121082100	121083100	0.5076209017754646
chr7	121082200	121083200	0.037260456702006485
chr7	121082300	121083300	-0.3860210183719551
chr7	121082400	121083400	-0.9658420215350992
chr7	121082500	121083500	-1.2264457871157035
chr7	121082600	121083600	-0.8500285862030588
chr7	121082700	121083700	-0.5190188450764398
chr7	121082800	121083800	-0.16713320691307973
chr7	121082900	121083900	0.5347971958412934
chr7	121083000	121084000	0.8001831849812866
chr7	121083100	121084100	0.2773269127606172
chr7	121083200	121084200	0.23535678783993674
chr7	121083300	121084300	0.4093428905722884
chr7	121083400	121084400	0.9213823319893828
chr7	121083500	121084500	1.1047161375200945
chr7	121083600	121084600	0.6656019129371216
chr7	121083700	121084700	0.2389636328556158
chr7	121083800	121084800	0.3962120424976667
chr7	121083900	121084900	-0.051411803585712575
chr7	121085000	121086000	0.033654805170951624
chr7	121085100	121086100	-0.2609260496009857
chr7	121085200	121086200	0.22664663052132536
chr7	121085300	121086300	-0.03432708090463202
chr7	121085400	121086400	0.03328723125476375
chr7	121085500	121086500	-0.22567643485284344
chr7	121085600	121086600	-0.16951103133252346
chr7	121085700	121086700	-0.057155268401961015
chr7	121085800	121086800	-0.04937564147118431
chr7	121085900	121086900	-0.7112590596300282
chr7	121086000	121087000	-0.4763282506364218
chr7	121086100	121087100	-0.27400331597007155
chr7	121086200	121087200	-1.1846412021426955
chr7	121086300	121087300	-1.6091058403585274
chr7	121086400	121087400	-2.3728276218433977
chr7	121086500	121087500	-2.604147192638105
chr7	121086600	121087600	-2.9708726292973817
chr7	121088800	121089800	0.937306869815654
chr7	121088900	121089900	0.3363438640089127
chr7	121089000	121090000	-0.14106418926300535
chr7	121089100	121090100	0.4988720704294786
chr7	121089200	121090200	1.0792741108152544
chr7	121089300	121090300	0.19662334860803266
chr7	121089400	121090400	0.16325599316514516
chr7	121089500	121090500	0.5117225011210539
chr7	121089600	121090600	0.2217525151152943
chr7	121089700	121090700	0.4981867085969804
chr7	121089800	121090800	0.02413970278949986
chr7	121089900	121090900	0.861194189970223
chr7	121090000	121091000	1.0908743492869601
chr7	121090100	121091100	0.7663128625717622
chr7	121090200	121091200	0.4507502415002457
chr7	121090300	121091300	1.3989338711945996
chr7	121090400	121091400	1.034659900502466
chr7	121090500	121091500	0.4753484561953618
chr7	121090600	121091600	0.6110945041455457
chr7	121090700	121091700	0.3722378140337789
chr7	121090800	121091800	0.5212328374094648
chr7	121090900	121091900	0.1133847428104814
chr7	121091000	121092000	0.009725400498074207
chr7	121091100	121092100	-0.03703207562816081
chr7	121091200	121092200	-0.6693343206682396
chr7	121091300	121092300	-1.0900080536123682
chr7	121091400	121092400	-0.5515296955938023
chr7	121091500	121092500	-0.40426392604766975
chr7	121091600	121092600	-0.4770313351216819
chr7	121091700	121092700	-0.9489575504578758
chr7	121091800	121092800	-0.9054271050665672
chr7	121091900	121092900	-0.6415285913565331
chr7	121092000	121093000	-0.1931956688349468
chr7	121092100	121093100	0.2014475899690337
chr7	121092200	121093200	0.4042400117623347
chr7	121092300	121093300	-0.1987427478450491
chr7	121092400	121093400	-0.4053875473943001
chr7	121092500	121093500	-0.2486186170471675
chr7	121092600	121093600	-0.9646104441497576
chr7	121092700	121093700	-0.5013801029466335
chr7	121092800	121093800	-0.3068650806451611
chr7	121092900	121093900	-0.904624865408438
chr7	121093000	121094000	-0.792912758793102
chr7	121093100	121094100	-1.2187964028304883
chr7	121093200	121094200	-0.3299086602192046
chr7	121093300	121094300	0.2970612989958765
chr7	121093400	121094400	0.4967254192153698
chr7	121093500	121094500	0.09042931044629733
chr7	121093600	121094600	0.8184679156668598
chr7	121093700	121094700	0.3187246808961798
chr7	121093800	121094800	0.12136231474982205
chr7	121093900	121094900	0.5643190079354937
chr7	121094000	121095000	-0.03791469992852642
chr7	121094100	121095100	0.04410648579095516
chr7	121094200	121095200	-0.3776763770672404
chr7	121094300	121095300	0.09480240879532116
chr7	121094400	121095400	0.16102665309610026
chr7	121094500	121095500	0.3335998059000881
chr7	121094600	121095600	0.3667483439450859
chr7	121094700	121095700	0.9240755927728236
chr7	121094800	121095800	1.0316051981656504
chr7	121094900	121095900	0.6370926197471276
chr7	121095000	121096000	1.2218838490251775
chr7	121095100	121096100	1.7060263839087848
chr7	121095200	121096200	1.4159208279635642
chr7	121095300	121096300	1.1644023782335795
chr7	121095400	121096400	0.7092524915055681
chr7	121095500	121096500	1.1523718820954547
chr7	121095600	121096600	0.622767607674879
chr7	121095700	121096700	0.4593035933603787
chr7	121095800	121096800	-0.09494965321041644
chr7	121095900	121096900	0.2643138900737901
chr7	121096000	121097000	-0.19841053822290886
chr7	121096100	121097100	-0.3199524609974382
chr7	121096200	121097200	-0.3569501745431897
chr7	121096300	121097300	-0.5898073137253632
chr7	121096400	121097400	-0.6580879152325166
chr7	121096500	121097500	-1.0649625145173094
chr7	121096600	121097600	-0.7111673773446999
chr7	121096700	121097700	-0.8505395827383725
chr7	121096800	121097800	-0.5065215949985946
chr7	121096900	121097900	-0.5028497220135877
chr7	121097000	121098000	-1.0702019502139497
chr7	121097100	121098100	-1.0071421213968283
chr7	121097200	121098200	-0.9053976394555484
chr7	121097300	121098300	-0.7784301984569951
chr7	121097400	121098400	-0.806388035015851
chr7	121097500	121098500	-0.8031312726414509
chr7	121097600	121098600	-0.9331070148548674
chr7	121097700	121098700	-0.8331519690384982
chr7	121097800	121098800	-0.6776042863474865
chr7	121098600	121099600	1.1647577001109866
chr7	121098700	121099700	1.1780499199471075
chr7	121098800	121099800	0.9455090837178456
chr7	121098900	121099900	0.9969396387617124
chr7	121099000	121100000	0.4505961825880205
chr7	121099100	121100100	0.9330608860887752
chr7	121099200	121100200	0.662323197742991
chr7	121099300	121100300	0.7033114334440353
chr7	121099400	121100400	-0.01794987729915411
chr7	121099500	121100500	0.5603653018521796
chr7	121099600	121100600	0.1889422919721404
chr7	121099700	121100700	0.4564735544510104
chr7	121099800	121100800	0.7412329316330968
chr7	121099900	121100900	0.2496082457383399
chr7	121100000	121101000	0.785248215376406
chr7	121100100	121101100	0.5176408557254355
chr7	121100200	121101200	0.32195631923693424
chr7	121100300	121101300	0.9306369909382748
chr7	121100400	121101400	1.4581500039304771
chr7	121100500	121101500	0.8813962836849589
chr7	121100600	121101600	1.1822192598542638
chr7	121100700	121101700	0.5574399464328021
chr7	121100800	121101800	0.39725335366081377
chr7	121100900	121101900	0.8198557781292986
chr7	121101000	121102000	0.5253162511093192
chr7	121101100	121102100	0.208240193970898
chr7	121101200	121102200	0.5217508888840979
chr7	121101300	121102300	0.1844550346833489
chr7	121101400	121102400	0.3970998311088748
chr7	121101500	121102500	0.6303556731089701
chr7	121101600	121102600	0.25782330289002103
chr7	121101700	121102700	0.9590024212389222
chr7	121101800	121102800	0.8666391995358987
chr7	121101900	121102900	0.4262180435233397
chr7	121102000	121103000	1.2056021652812934
chr7	121102100	121103100	1.273094428008918
chr7	121102200	121103200	1.0943905758545476
chr7	121102300	121103300	1.3843082744465425
chr7	121102400	121103400	1.1709819200523066
chr7	121102500	121103500	0.6893527359020495
chr7	121102600	121103600	0.7141449560057538
chr7	121102700	121103700	0.3709342481175839
chr7	121102800	121103800	0.6972920412726172
chr7	121102900	121103900	1.1013536079895914
chr7	121103000	121104000	0.7914747907563319
chr7	121103100	121104100	1.0543133039299095
chr7	121103200	121104200	1.5235020245669022
chr7	121103300	121104300	0.9829476089808216
chr7	121103400	121104400	1.342899763459669
chr7	121103500	121104500	1.7776264477419197
chr7	121103600	121104600	1.4698754539198855
chr7	121103700	121104700	1.4953727352066974
chr7	121103800	121104800	0.9702149018625724
chr7	121103900	121104900	0.03437616746991503
chr7	121104000	121105000	-0.03426340278711462
chr7	121104100	121105100	-0.8299809390346506
chr7	121104200	121105200	-1.7133922112357012
chr7	121104300	121105300	-1.3878076189113515
chr7	121104400	121105400	-1.8716485296315242
chr7	121104500	121105500	-1.782017415155038
chr7	121104600	121105600	-2.352467494608065
chr7	121104700	121105700	-2.4558690345372005
chr7	121104800	121105800	-2.282011707705006
chr7	121104900	121105900	-1.7243955948258751
chr7	121105000	121106000	-2.184949271536786
chr7	121105100	121106100	-1.501272841403496
chr7	121105200	121106200	-1.180279205207027
chr7	121105300	121106300	-1.2295975007683244
chr7	121105400	121106400	-0.3684391021609165
chr7	121105500	121106500	0.1254901581406382
chr7	121105600	121106600	1.4351118105381422
chr7	121105700	121106700	1.6891356750464763
chr7	121105800	121106800	2.1243146206315577
chr7	121105900	121106900	2.8014989209685117
chr7	121106000	121107000	2.629111315809112
chr7	121106100	121107100	2.9012170505558013
chr7	121106200	121107200	3.0005453218397236
chr7	121106300	121107300	2.340104972709251
chr7	121106400	121107400	1.3084869498724834
chr7	121106500	121107500	0.408355173062261
chr7	121106600	121107600	-0.3138184414508926
chr7	121106700	121107700	-0.8767323652003322
chr7	121106800	121107800	-1.6490084214752287
chr7	121106900	121107900	-2.083789628009612
chr7	121107000	121108000	-1.7337189722132778
chr7	121107100	121108100	-1.918711497959643
chr7	121107200	121108200	-1.6930100903462797
chr7	121107300	121108300	-0.927193382507236
chr7	121107400	121108400	-0.3171828602150893
chr7	121107500	121108500	-0.5003297739053268
chr7	121107600	121108600	-0.6885575930661354
chr7	121107700	121108700	-0.4904934283704216
chr7	121107800	121108800	-0.10317679324832736
chr7	121107900	121108900	-0.2979924986175616
chr7	121108000	121109000	-0.3569215582921002
chr7	121108100	121109100	-0.14419995899329707
chr7	121108200	121109200	-0.2498057131940825
chr7	121108300	121109300	0.2634477872631336
chr7	121108400	121109400	-0.19615631609967946
chr7	121108500	121109500	-0.00580410545303952
chr7	121108600	121109600	0.6137847388996287
chr7	121108700	121109700	0.685085810243756
chr7	121108800	121109800	0.42742108672101503
chr7	121108900	121109900	0.5542845480475409
chr7	121109000	121110000	1.0128877628255653
chr7	121109100	121110100	1.005436100469825
chr7	121109200	121110200	0.7691969654005429
chr7	121109300	121110300	0.24842651943098965
chr7	121109400	121110400	0.28756334473708683
chr7	121109500	121110500	0.4714503388500909
chr7	121109600	121110600	0.4656309777211422
chr7	121109700	121110700	0.7038169348439297
chr7	121109800	121110800	0.3928202385883921
chr7	121109900	121110900	0.7716006331733233
chr7	121110000	121111000	-0.10173278076017614
chr7	121110100	121111100	-0.452433122684564
chr7	121110200	121111200	-0.4882673610193399
chr7	121110300	121111300	-0.29114131620671513
chr7	121110400	121111400	-0.4789744363329201
chr7	121110500	121111500	-0.3994085834384081
chr7	121110600	121111600	-0.649420461663953
chr7	121110700	121111700	-1.0484935414418963
chr7	121110800	121111800	-1.1050093519749802
chr7	121110900	121111900	-1.490502913229291
chr7	121111000	121112000	-1.1629129365769943
chr7	121111100	121112100	-0.5758112808362057
chr7	121111200	121112200	0.06308774573590932
chr7	121111300	121112300	-0.7168853843571382
chr7	121111400	121112400	-0.7012572395404256
chr7	121111500	121112500	-0.9811639569039587
chr7	121111600	121112600	-0.9165259500144208
chr7	121111700	121112700	-0.947042138134406
chr7	121111800	121112800	-0.4445673869683143
chr7	121111900	121112900	-0.583858153434765
chr7	121112000	121113000	-0.6399849051635514
chr7	121112100	121113100	-1.2269664425196964
chr7	121112200	121113200	-1.6470641990919783
chr7	121112300	121113300	-1.566819660148604
chr7	121112400	121113400	-1.5202443345043588
chr7	121112500	121113500	-1.0445541030339165
chr7	121112600	121113600	-0.7453079674183659
chr7	121112700	121113700	-0.4361457044760184
chr7	121112800	121113800	-0.23691290538148035
chr7	121112900	121113900	0.07370654241155948
chr7	121113000	121114000	0.23991261676754397
chr7	121113100	121114100	0.3180497001680507
chr7	121113200	121114200	0.998087473460859
chr7	121113300	121114300	1.888746820885024
chr7	121113400	121114400	1.769296260928064
chr7	121113500	121114500	1.233827860218764
chr7	121113600	121114600	1.266561763644314
chr7	121113700	121114700	1.1749568476356618
chr7	121113800	121114800	0.8200645742413236
chr7	121113900	121114900	0.3759870858122737
chr7	121114000	121115000	0.3498538183219132
chr7	121114100	121115100	0.09106514649118234
chr7	121114200	121115200	-0.08165844184724716
chr7	121114300	121115300	-1.0482714570606722
chr7	121114400	121115400	-0.7460424668741226
chr7	121114500	121115500	-0.20262463040469866
chr7	121114600	121115600	-0.2645360100364961
chr7	121114700	121115700	-0.7301436277678444
chr7	121114800	121115800	-0.8376737244284206
chr7	121114900	121115900	-0.5994907116941514
chr7	121115000	121116000	-0.5952659570180392
chr7	121115100	121116100	-0.7106913095444582
chr7	121115200	121116200	-1.282350539901542
chr7	121115300	121116300	-0.628142724827667
chr7	121115400	121116400	-0.3722215254127028
chr7	121115500	121116500	-0.9373505063187284
chr7	121115600	121116600	-1.053246473131884
chr7	121115700	121116700	-0.6720976315156717
chr7	121115800	121116800	-0.4222716050800566
chr7	121115900	121116900	-0.44391004920145816
chr7	121116000	121117000	-0.022348846589922682
chr7	121116100	121117100	0.7635626632430208
chr7	121117200	121118200	0.3745003767210302
chr7	121117300	121118300	0.3056746398986574
chr7	121117400	121118400	0.644970640305793
chr7	121117500	121118500	1.1220590278442193
chr7	121121000	121122000	-0.6417343830795892
chr7	121121100	121122100	-1.089899655283626
chr7	121122200	121123200	2.33775111725568
chr7	121122300	121123300	2.526647718700436
chr7	121122400	121123400	2.27819319729298
chr7	121122500	121123500	1.5382906200150974
chr7	121122600	121123600	2.0803322703790177
chr7	121122700	121123700	1.6773408038315616
chr7	121122800	121123800	1.5228396062808862
chr7	121122900	121123900	0.9962188751024948
chr7	121123000	121124000	1.409574022541848
chr7	121123100	121124100	1.3267707174333154
chr7	121123200	121124200	0.3593844074748825
chr7	121123300	121124300	0.17702875409555094
chr7	121123400	121124400	0.8109108379192451
chr7	121123500	121124500	1.0678042248673545
chr7	121123600	121124600	1.1192122551177353
chr7	121123700	121124700	1.2857729146643408
chr7	121123800	121124800	0.7970035087326794
chr7	121123900	121124900	0.06461479810693402
chr7	121124000	121125000	-0.3097824823115382
chr7	121124100	121125100	-0.3711941934911872
chr7	121124200	121125200	0.5340339331587917
chr7	121124300	121125300	0.4412745566753135
chr7	121124400	121125400	0.008752391668804298
chr7	121124500	121125500	-0.33782948862071244
chr7	121124600	121125600	-0.6777260782070248
chr7	121124700	121125700	-0.7504192494274762
chr7	121124800	121125800	-0.3149322728218171
chr7	121124900	121125900	0.20055877525152507
chr7	121125000	121126000	-0.12543944983781208
chr7	121125100	121126100	0.05886144179752925
chr7	121125200	121126200	-0.3134861275618874
chr7	121125300	121126300	-0.3066721477204043
chr7	121125400	121126400	-0.6722512178554837
chr7	121125500	121126500	-0.3940494539363051
chr7	121125600	121126600	-0.6790273825341892
chr7	121125700	121126700	-1.3503873677299307
chr7	121125800	121126800	-1.6853291519237166
chr7	121125900	121126900	-1.5755970006265279
chr7	121126000	121127000	-1.3738657989828444
chr7	121126100	121127100	-1.6436161748684168
chr7	121126200	121127200	-1.8700286190358169
chr7	121126300	121127300	-1.7127451112574712
chr7	121126400	121127400	-1.1811284283153447
chr7	121126500	121127500	-0.972169243341557
chr7	121127600	121128600	0.22206431244316369
chr7	121127700	121128700	-0.11610125064055568
chr7	121127800	121128800	-0.4119677273044087
chr7	121127900	121128900	-0.9645141003284246
chr7	121128000	121129000	-1.2016997751698288
chr7	121128100	121129100	-1.3224888600938085
chr7	121128200	121129200	-1.6138853101455368
chr7	121128300	121129300	-1.627778929422864
chr7	121128400	121129400	-0.6489094281785037
chr7	121128500	121129500	-0.3120739259495083
chr7	121128600	121129600	-0.3572877705552085
chr7	121128700	121129700	-0.1299648813284882
chr7	121129400	121130400	0.03400613003363343
chr7	121129500	121130500	-0.5058636335333316
chr7	121129600	121130600	-0.8135626944868958
chr7	121129700	121130700	-1.047982863748106
chr7	121129800	121130800	-1.2324024002162617
chr7	121129900	121130900	-1.3432233445881174
chr7	121130000	121131000	-1.0066228339923458
chr7	121130100	121131100	-1.1452199423371514
chr7	121130200	121131200	-1.2096290232656064
chr7	121130300	121131300	-1.0445710208854078
chr7	121130400	121131400	-0.2590150369251775
chr7	121130500	121131500	-0.4146624336799311
chr7	121131600	121132600	-0.4639168901818039
chr7	121131700	121132700	-0.4357244440194729
chr7	121131800	121132800	0.09973279685004634
chr7	121131900	121132900	0.25346649477430433
chr7	121132000	121133000	0.10080796232961031
chr7	121132100	121133100	0.8085575726941681
chr7	121132200	121133200	1.360762084870542
chr7	121132300	121133300	1.7678404213367733
chr7	121132400	121133400	1.952436584223236
chr7	121132500	121133500	1.477957655979438
chr7	121132600	121133600	1.400212392397421
chr7	121132700	121133700	1.7004151851988785
chr7	121132800	121133800	1.8561079614886744
chr7	121132900	121133900	1.6615221673275986
chr7	121133000	121134000	1.6637075840579432
chr7	121133100	121134100	1.2082975421540845
chr7	121133200	121134200	1.3412658669216684
chr7	121133300	121134300	1.1830705997833753
chr7	121133400	121134400	1.085044719485396
chr7	121133500	121134500	0.7898796036507956
chr7	121133600	121134600	1.2792715604291098
chr7	121133700	121134700	1.0485014565658182
chr7	121133800	121134800	0.4649597461333459
chr7	121133900	121134900	0.50260901167163
chr7	121134000	121135000	0.32092489974481997
chr7	121134100	121135100	0.3720623884844048
chr7	121134200	121135200	0.5621811732303634
chr7	121134300	121135300	0.6042478166388227
chr7	121134400	121135400	0.9170150580687032
chr7	121134500	121135500	1.488172338399401
chr7	121134600	121135600	1.301778107824733
chr7	121134700	121135700	1.5432534000191334
chr7	121134800	121135800	1.5889704781764231
chr7	121134900	121135900	1.481898207107392
chr7	121135000	121136000	1.4515940403578893
chr7	121135100	121136100	1.5906224346628657
chr7	121135200	121136200	1.5142070617086156
chr7	121135300	121136300	1.4220967497761556
chr7	121135400	121136400	1.0474520330175845
chr7	121135500	121136500	0.5585558803050235
chr7	121135600	121136600	0.8858486358075337
chr7	121135700	121136700	0.4475409221390077
chr7	121135800	121136800	0.4197187093275616
chr7	121135900	121136900	0.7447612574346115
chr7	121136000	121137000	0.5483045268031872
chr7	121136100	121137100	0.8458882816476352
chr7	121136200	121137200	0.3855131774321605
chr7	121136300	121137300	0.5852276428524734
chr7	121136400	121137400	-0.3549860510975416
chr7	121136500	121137500	0.39135501419492735
chr7	121136600	121137600	-0.19246131210343692
chr7	121136700	121137700	0.05737588944906825
chr7	121136800	121137800	-0.041047350924692916
chr7	121136900	121137900	-0.233273913849613
chr7	121137000	121138000	0.10655420147508128
chr7	121137100	121138100	-0.5912851695539865
chr7	121137200	121138200	-0.4327083350238749
chr7	121137300	121138300	-0.6309772476826621
chr7	121137400	121138400	0.7441726820638949
chr7	121137500	121138500	-0.11103781227319648
chr7	121137600	121138600	0.2129843020675648
chr7	121137700	121138700	0.13934332134386238
chr7	121137800	121138800	0.18737940857440424
chr7	121137900	121138900	0.12059869721725887
chr7	121138000	121139000	-0.43143621590276543
chr7	121138100	121139100	-0.695946455895236
chr7	121138200	121139200	-1.0904624417028213
chr7	121138300	121139300	-1.076007370944853
chr7	121138400	121139400	-1.857893972273002
chr7	121138500	121139500	-1.2550338329185076
chr7	121138600	121139600	-1.8647222706242763
chr7	121138700	121139700	-1.971994740826076
chr7	121138800	121139800	-1.6162015735320612
chr7	121138900	121139900	-1.3712577840215416
chr7	121139000	121140000	-1.230922480064019
chr7	121139100	121140100	-0.8725152870037791
chr7	121139200	121140200	-0.1169154764777203
chr7	121139300	121140300	-0.06641704352732887
chr7	121139400	121140400	-0.05855060812852793
chr7	121139500	121140500	-0.1604247211961115
chr7	121139600	121140600	0.5874889671322773
chr7	121139700	121140700	1.200533504978395
chr7	121139800	121140800	0.3818219729477899
chr7	121139900	121140900	0.5744648355772465
chr7	121140000	121141000	0.7824491092296494
chr7	121140100	121141100	0.8440029918061871
chr7	121140200	121141200	-0.33407842472373955
chr7	121140300	121141300	-0.08778737773815626
chr7	121140400	121141400	0.3297967389960813
chr7	121140500	121141500	-0.24309286046851544
chr7	121140600	121141600	-0.2965684070847259
chr7	121140700	121141700	-0.4106046661785623
chr7	121140800	121141800	0.3478876796390753
chr7	121140900	121141900	-0.2473384619228837
chr7	121141000	121142000	-0.3302909938260194
chr7	121141100	121142100	-0.09363158221494447
chr7	121141200	121142200	0.39061789768591415
chr7	121141300	121142300	-0.06241597043752808
chr7	121141400	121142400	-0.43103067594724137
chr7	121141500	121142500	-0.4486705031581065
chr7	121141600	121142600	-0.3953915265004059
chr7	121141700	121142700	-0.5409320171627656
chr7	121141800	121142800	-1.0665317574727493
chr7	121141900	121142900	-0.6681326894672264
chr7	121142000	121143000	-0.23153178933130394
chr7	121142100	121143100	-0.34241336320975185
chr7	121142200	121143200	0.01922773355269812
chr7	121142300	121143300	0.21334272132642024
chr7	121142400	121143400	0.6119355383642692
chr7	121142500	121143500	1.1101323582746103
chr7	121142600	121143600	0.9085363005285724
chr7	121142700	121143700	0.6978108920626811
chr7	121142800	121143800	1.133845101618224
chr7	121143300	121144300	-1.7592436422946818
chr7	121143400	121144400	-0.9607112468934188
chr7	121143500	121144500	-0.6347311219948618
chr7	121143600	121144600	-0.6591453461650794
chr7	121143700	121144700	-1.197115403583514
chr7	121143800	121144800	-0.5839054023588349
chr7	121143900	121144900	-0.7347106214590986
chr7	121144000	121145000	-0.5419327201238524
chr7	121144100	121145100	-0.3888609189524075
chr7	121144200	121145200	-0.7815515511176485
chr7	121144300	121145300	-0.5612828430312172
chr7	121144400	121145400	-0.8298887544750428
chr7	121144500	121145500	-0.9325138662178516
chr7	121144600	121145600	-0.2138675509954368
chr7	121144700	121145700	-0.2604944936036577
chr7	121144800	121145800	-0.6805386875258218
chr7	121144900	121145900	-0.6754584359104007
chr7	121145000	121146000	-1.3796570516056004
chr7	121145100	121146100	-0.8146701024838936
chr7	121145200	121146200	-0.6156371514852902
chr7	121145300	121146300	-0.4138092011350467
chr7	121145400	121146400	-0.7808853112799671
chr7	121145500	121146500	-0.6578745273614531
chr7	121145600	121146600	-0.8941745362670515
chr7	121145700	121146700	-0.6589734459624861
chr7	121145800	121146800	-0.5785474339009006
chr7	121145900	121146900	0.1267437932966706
chr7	121146000	121147000	1.0839544949557256
chr7	121146100	121147100	0.7780952741359344
chr7	121146200	121147200	1.3347518186119238
chr7	121146300	121147300	1.9147141034951265
chr7	121146400	121147400	2.4934936366249647
chr7	121146500	121147500	2.4548409993096687
chr7	121146600	121147600	1.8881385727179798
chr7	121146700	121147700	1.3381639319249474
chr7	121146800	121147800	1.1351210011236677
chr7	121146900	121147900	0.4223020756899771
chr7	121147000	121148000	0.3415651627353774
chr7	121147100	121148100	0.007136565667599742
chr7	121147200	121148200	-0.3761283775612396
chr7	121147300	121148300	-1.1102286231717176
chr7	121147400	121148400	-1.9174045476519879
chr7	121147500	121148500	-1.583199783633897
chr7	121147600	121148600	-1.923242315356185
chr7	121147700	121148700	-1.294108162433338
chr7	121147800	121148800	-1.0454606065241672
chr7	121147900	121148900	-0.6612730635075418
chr7	121148000	121149000	-0.8704007400658798
chr7	121148100	121149100	-0.5226403195317079
chr7	121148200	121149200	-0.5985053632823388
chr7	121148300	121149300	0.10075470200354572
chr7	121148400	121149400	0.4557953491046002
chr7	121148500	121149500	-0.049719160061979364
chr7	121148600	121149600	0.5988941032288249
chr7	121148700	121149700	0.926512384663254
chr7	121148800	121149800	0.8990081876294117
chr7	121148900	121149900	0.6328718356479012
chr7	121149900	121150900	0.5585542903990378
chr7	121150000	121151000	0.41992816155413226
chr7	121150100	121151100	0.3091399593965968
chr7	121150200	121151200	0.8300215197472871
chr7	121150300	121151300	0.4957650380756729
chr7	121150400	121151400	0.5265867235115366
chr7	121150500	121151500	0.10518545812143686
chr7	121150600	121151600	-0.17166005426271955
chr7	121150700	121151700	-0.2659181059617837
chr7	121150800	121151800	0.12580829834163956
chr7	121150900	121151900	-0.21759019154878306
chr7	121151000	121152000	0.4159449222248376
chr7	121151100	121152100	0.30196462658894835
chr7	121151200	121152200	-0.09493085577933667
chr7	121151300	121152300	0.26784561345416164
chr7	121151400	121152400	-0.3512777206512728
chr7	121151500	121152500	-0.5412044611050784
chr7	121151600	121152600	-0.5788822060840816
chr7	121151700	121152700	-0.6293396079590303
chr7	121151800	121152800	-0.6613535558039919
chr7	121151900	121152900	-0.6984159452930103
chr7	121152000	121153000	-0.9612746418774777
chr7	121152100	121153100	-0.9667522579143488
chr7	121152200	121153200	-1.7452546919893284
chr7	121152300	121153300	-1.3059536622445054
chr7	121152400	121153400	-0.7758283757194306
chr7	121152800	121153800	-0.7512689945070884
chr7	121152900	121153900	-0.7736833110511021
chr7	121153000	121154000	-0.8169445722476516
chr7	121153100	121154100	-1.0188592025665075
chr7	121153200	121154200	-0.7993949896920168
chr7	121153300	121154300	-1.4844600834494588
chr7	121153400	121154400	-1.2405551011432046
chr7	121153500	121154500	-1.3250618333926516
chr7	121153600	121154600	-1.1703001629931815
chr7	121153700	121154700	-1.3845846940921378
chr7	121153800	121154800	-1.552100833597692
chr7	121153900	121154900	-1.301658537379819
chr7	121154000	121155000	-1.4823590654277188
chr7	121154100	121155100	-1.3353411383952232
chr7	121154200	121155200	-1.2404529639854258
chr7	121154300	121155300	-1.1963266806067945
chr7	121154400	121155400	-1.646264698230645
chr7	121154900	121155900	0.9779343641184444
chr7	121155000	121156000	0.6903533313363692
chr7	121155100	121156100	0.6534734962032362
chr7	121155200	121156200	0.7642426034627785
chr7	121155300	121156300	1.2263840384654516
chr7	121155400	121156400	1.5070472555701455
chr7	121155500	121156500	1.5718230832063858
chr7	121155600	121156600	1.4170300245484422
chr7	121155700	121156700	0.8840782525457997
chr7	121155800	121156800	1.3630395994395954
chr7	121155900	121156900	1.0248080149762837
chr7	121156000	121157000	1.4945150396779099
chr7	121156100	121157100	1.4957207844534688
chr7	121156200	121157200	1.6255371582350402
chr7	121156300	121157300	1.4307637922631635
chr7	121156400	121157400	1.3931618423144907
chr7	121156500	121157500	0.5612058276645351
chr7	121156600	121157600	0.6289551991745964
chr7	121156700	121157700	1.023513668278546
chr7	121156800	121157800	0.8755492654332385
chr7	121156900	121157900	0.6708605621875887
chr7	121157000	121158000	0.5425877490429425
chr7	121157100	121158100	-0.027511699457923432
chr7	121157200	121158200	-0.4833590904926271
chr7	121157300	121158300	-0.11627843241629375
chr7	121157400	121158400	-0.426237324527972
chr7	121157500	121158500	0.21801440039605388
chr7	121157600	121158600	0.42889025118709023
chr7	121157700	121158700	0.2347456938339192
chr7	121157800	121158800	-0.3932881927943728
chr7	121157900	121158900	-0.13031588044003178
chr7	121158000	121159000	-0.40755127644859096
chr7	121158100	121159100	0.4051528025433631
chr7	121158200	121159200	0.18270200342770648
chr7	121158300	121159300	-0.5586360890960815
chr7	121158400	121159400	-1.051480435715204
chr7	121158500	121159500	-1.335413679523174
chr7	121158600	121159600	-1.698711363580088
chr7	121158700	121159700	-1.7390599640907618
chr7	121158800	121159800	-1.9472664184899129
chr7	121158900	121159900	-2.0944799777082643
chr7	121159000	121160000	-2.0264127844070647
chr7	121159100	121160100	-2.34092464676208
chr7	121159200	121160200	-1.4408899634476269
chr7	121159300	121160300	-1.5721674428570789
chr7	121159400	121160400	-0.572394190078734
chr7	121159500	121160500	-0.4568491560884289
chr7	121159600	121160600	0.0455830863857299
chr7	121159700	121160700	0.1662030304888298
chr7	121159800	121160800	0.6929602597861807
chr7	121159900	121160900	1.0634470385707224
chr7	121160000	121161000	1.1637157181380415
chr7	121160100	121161100	0.9626259957797854
chr7	121160200	121161200	1.0151415531245191
chr7	121160300	121161300	1.4511928202834556
chr7	121160400	121161400	1.8162948030994752
chr7	121160500	121161500	1.3006751308517472
chr7	121160600	121161600	1.1267934872383394
chr7	121160700	121161700	0.9615100833066914
chr7	121160800	121161800	0.2577171520169905
chr7	121160900	121161900	-0.5812846231736332
chr7	121161000	121162000	-0.8745165490071662
chr7	121161100	121162100	-0.7087968974274224
chr7	121161200	121162200	-1.2755050223489086
chr7	121161300	121162300	-1.119351679680966
chr7	121161400	121162400	-1.3059235690088156
chr7	121161500	121162500	-1.034702252753286
chr7	121161600	121162600	-1.3904415111645951
chr7	121161700	121162700	-1.6756114649698761
chr7	121161800	121162800	-0.7647582954353737
chr7	121161900	121162900	-0.07657517085009583
chr7	121162000	121163000	0.33927182440175063
chr7	121162100	121163100	0.34081387743978003
chr7	121162200	121163200	0.33704106913698817
chr7	121162300	121163300	-0.3305152285255141
chr7	121162400	121163400	-0.814861083858618
chr7	121162500	121163500	-0.4511371883736725
chr7	121162600	121163600	0.4889997152170075
chr7	121162700	121163700	1.2190871787879625
chr7	121162800	121163800	0.7740833251042982
chr7	121162900	121163900	0.7840130414285745
chr7	121163000	121164000	0.5531880561248014
chr7	121163100	121164100	0.35653436749133866
chr7	121163200	121164200	0.9893427753287216
chr7	121163300	121164300	1.2917351444850402
chr7	121163400	121164400	1.1523204770670423
chr7	121163500	121164500	0.8143851171738807
chr7	121163600	121164600	0.6244579733253649
chr7	121163700	121164700	0.7329418000244424
chr7	121163800	121164800	1.0957485736644397
chr7	121163900	121164900	0.9206273240348758
chr7	121164000	121165000	1.0410203848522261
chr7	121164100	121165100	1.1064568567661996
chr7	121164200	121165200	0.14282050581774747
chr7	121164300	121165300	-0.08297928858114711
chr7	121164400	121165400	0.5464255023526019
chr7	121164500	121165500	0.7638054551917974
chr7	121164600	121165600	1.029814667229167
chr7	121164700	121165700	0.6499121732540145
chr7	121164800	121165800	0.031142232378549867
chr7	121164900	121165900	0.7476500654667277
chr7	121165000	121166000	0.7845287281405781
chr7	121165100	121166100	1.247990787392354
chr7	121165200	121166200	1.855835070473884
chr7	121165300	121166300	2.1489439692197414
chr7	121165400	121166400	1.7541767768567065
chr7	121165500	121166500	1.8293152923090727
chr7	121165600	121166600	1.445760913182444
chr7	121165700	121166700	1.2756735663309062
chr7	121165800	121166800	2.1417193076183265
chr7	121165900	121166900	1.00134716908587
chr7	121166000	121167000	1.3228476784144854
chr7	121166100	121167100	1.090687193653051
chr7	121166200	121167200	0.7660548783492624
chr7	121166300	121167300	1.0952068752326949
chr7	121166400	121167400	1.1102109555084474
chr7	121166500	121167500	0.6045069762213393
chr7	121166600	121167600	0.5911992994728511
chr7	121166700	121167700	0.6088078357298754
chr7	121167800	121168800	0.7286265077211818
chr7	121167900	121168900	0.5131911378373472
chr7	121168000	121169000	1.0166611442814688
chr7	121168100	121169100	0.8016346032141688
chr7	121168200	121169200	0.6942191435091533
chr7	121168300	121169300	0.9021766144549164
chr7	121168400	121169400	1.1562934698857272
chr7	121168500	121169500	1.9438537013233752
chr7	121168600	121169600	2.3235998187833244
chr7	121168700	121169700	2.0213022808652497
chr7	121168800	121169800	1.7344358383549607
chr7	121168900	121169900	1.894757518191514
chr7	121169000	121170000	1.7388252163825701
chr7	121169100	121170100	1.3808917856789484
chr7	121169200	121170200	1.1777361520637173
chr7	121169300	121170300	0.3926250505380043
chr7	121169400	121170400	0.2560919443444742
chr7	121169500	121170500	-0.021908124769562973
chr7	121169600	121170600	-0.5456946681411939
chr7	121169700	121170700	-0.4819951687318075
chr7	121169800	121170800	-0.6048223679686149
chr7	121169900	121170900	-0.2842253239494296
chr7	121170000	121171000	-0.8501601391852578
chr7	121170100	121171100	-0.8610468361471897
chr7	121170200	121171200	-0.6291987733688624
chr7	121170300	121171300	0.03276405995791833
chr7	121170400	121171400	-0.2683687391304695
chr7	121170500	121171500	-0.5224898755052176
chr7	121170600	121171600	-0.6991056944470225
chr7	121170700	121171700	-0.14055916300172708
chr7	121170800	121171800	0.8293551938297893
chr7	121170900	121171900	0.5857087872969136
chr7	121171000	121172000	0.9509336932255289
chr7	121171100	121172100	1.047057945294363
chr7	121171200	121172200	1.210999732159541
chr7	121171300	121172300	0.7546488574001953
chr7	121171400	121172400	0.6548618584574503
chr7	121171500	121172500	0.6297456507203282
chr7	121171600	121172600	0.44005743758856897
chr7	121171700	121172700	0.9242485049710036
chr7	121171800	121172800	0.2198562340549673
chr7	121171900	121172900	0.163168516317016
chr7	121172000	121173000	-0.1324119997939954
chr7	121172100	121173100	-0.6266397311455004
chr7	121172200	121173200	-1.124806775194252
chr7	121172300	121173300	-0.9094503652382779
chr7	121172400	121173400	-0.2534418106325936
chr7	121172500	121173500	-0.02726915855961801
chr7	121172600	121173600	0.4720278845597223
chr7	121172700	121173700	-0.2598697512293446
chr7	121172800	121173800	-0.28433301467024524
chr7	121172900	121173900	-0.3961586407924733
chr7	121173000	121174000	-0.2688024107367505
chr7	121173100	121174100	0.5553977246959315
chr7	121174600	121175600	1.3430873696680603
chr7	121174700	121175700	1.0868347770630906
chr7	121174800	121175800	0.9890675044019904
chr7	121174900	121175900	1.2762355062623407
chr7	121175000	121176000	1.4877461895905144
chr7	121175100	121176100	1.4859856039390702
chr7	121175200	121176200	1.2300180879989266
chr7	121176300	121177300	0.864803400241683
chr7	121176400	121177400	1.075454695267796
chr7	121176500	121177500	0.5109368774617006
chr7	121176600	121177600	0.4769055875946022
chr7	121176700	121177700	0.1263042063575786
chr7	121176800	121177800	0.4184146436461007
chr7	121176900	121177900	0.384308367388758
chr7	121177000	121178000	0.037584832212974234
chr7	121177100	121178100	-0.2922056361272036
chr7	121177200	121178200	-0.4734473568536753
chr7	121177300	121178300	-0.6961445226584764
chr7	121177400	121178400	-0.463509983447285
chr7	121177500	121178500	-0.3027643158825255
chr7	121177600	121178600	0.1330202271847622
chr7	121177700	121178700	0.5051779681608461
chr7	121177800	121178800	0.3804619473109023
chr7	121177900	121178900	1.125343362609923
chr7	121178000	121179000	1.3171450545715995
chr7	121178100	121179100	1.0856305296736908
chr7	121178200	121179200	0.9584867841618986
chr7	121178300	121179300	0.9776641640294256
chr7	121178400	121179400	1.130696901146236
chr7	121178500	121179500	1.3994590852899542
chr7	121178600	121179600	0.949675116051088
chr7	121178700	121179700	0.4711546520645312
chr7	121178800	121179800	0.8571510874406858
chr7	121178900	121179900	0.2934790272620319
chr7	121179000	121180000	0.4456203938710332
chr7	121179100	121180100	1.1395601421895056
chr7	121179200	121180200	1.0995673387044502
chr7	121179300	121180300	1.2504464250696898
chr7	121179400	121180400	0.9202228454402304
chr7	121179500	121180500	0.7935724391087905
chr7	121179600	121180600	1.0015780531208678
chr7	121179700	121180700	0.7992153916599128
chr7	121179800	121180800	0.3514177627119181
chr7	121179900	121180900	0.827060282900998
chr7	121180000	121181000	0.9424618790606126
chr7	121180100	121181100	0.7752288558294014
chr7	121180200	121181200	1.2820388792775914
chr7	121180300	121181300	1.5561735117054132
chr7	121180400	121181400	1.6023890255390925
chr7	121180500	121181500	1.2826587781343068
chr7	121180600	121181600	1.1639065692062172
chr7	121180700	121181700	1.6833287356323372
chr7	121180800	121181800	1.440789784829093
chr7	121180900	121181900	1.2987268589022944
chr7	121181000	121182000	1.1751141154717235
chr7	121181100	121182100	0.8918519434564892
chr7	121181200	121182200	0.7083767140723429
chr7	121182400	121183400	1.1612041872004562
chr7	121182500	121183500	-0.1769658423334756
chr7	121182600	121183600	-0.7147887841429825
chr7	121182700	121183700	-1.004742441703136
chr7	121182800	121183800	-1.4462751444873492
chr7	121182900	121183900	-1.7277764005862666
chr7	121183000	121184000	-1.9597486735530734
chr7	121183100	121184100	-1.0571263520792298
chr7	121183200	121184200	-0.13804448405071307
chr7	121183300	121184300	-0.3302356392374829
chr7	121183400	121184400	-0.13440116071674027
chr7	121183500	121184500	0.678342600981021
chr7	121183600	121184600	1.143552449116863
chr7	121183700	121184700	1.0024577068389235
chr7	121183800	121184800	1.5960891824074928
chr7	121183900	121184900	2.0022001076168627
chr7	121184000	121185000	2.130206158293938
chr7	121184100	121185100	1.5516058324758455
chr7	121184200	121185200	0.8209853666200656
chr7	121184300	121185300	0.6139007970056244
chr7	121184400	121185400	0.5864262496907123
chr7	121184500	121185500	0.04181870708258807
chr7	121184600	121185600	0.2527772754236
chr7	121184700	121185700	0.9849656863195264
chr7	121184800	121185800	0.7009156359397553
chr7	121184900	121185900	1.391323928189905
chr7	121185000	121186000	1.441323914162826
chr7	121185100	121186100	1.2166481320529745
chr7	121185200	121186200	1.1483650282349882
chr7	121185300	121186300	1.6024198623815225
chr7	121185400	121186400	1.253312811101217
chr7	121185500	121186500	1.9785940446815835
chr7	121185600	121186600	0.8531643841365588
chr7	121185700	121186700	-0.2608407031529194
chr7	121185800	121186800	-0.4336855457912469
chr7	121185900	121186900	-1.1768226663537389
chr7	121186000	121187000	-1.0115701268852981
chr7	121186100	121187100	-0.8246108151592975
chr7	121186200	121187200	-0.6309021232518791
chr7	121186300	121187300	-0.8382054129875175
chr7	121186400	121187400	-0.35830914286226656
chr7	121186500	121187500	-0.5496976377373588
chr7	121186600	121187600	-0.21953111848259071
chr7	121186700	121187700	-0.17060074819067533
chr7	121186800	121187800	-0.20323029306750529
chr7	121186900	121187900	-0.06534169647239382
chr7	121187000	121188000	-0.05110650351960767
chr7	121187100	121188100	-0.3843838857784758
chr7	121187200	121188200	-0.5625852435334177
chr7	121187300	121188300	-0.6659934115910943
chr7	121187400	121188400	-0.8691805537084921
chr7	121187500	121188500	-0.6872438855314128
chr7	121187600	121188600	-0.20763797681502247
chr7	121187700	121188700	-0.2069754204035496
chr7	121187800	121188800	0.3377243405945615
chr7	121187900	121188900	-0.27049721211946026
chr7	121188000	121189000	-0.47751281364273496
chr7	121188100	121189100	0.037369842919579656
chr7	121188200	121189200	-0.08662179564295945
chr7	121188300	121189300	0.2642104254187385
chr7	121188400	121189400	0.5280527006961172
chr7	121188500	121189500	0.16364386205842632
chr7	121188600	121189600	-0.05017286428033711
chr7	121188700	121189700	0.055592492060378015
chr7	121188800	121189800	-0.24952252365580155
chr7	121190400	121191400	0.11967547358605295
chr7	121190500	121191500	-0.17658481771164478
chr7	121190600	121191600	0.01798044830628261
chr7	121190700	121191700	0.15656161947429814
chr7	121190800	121191800	0.4276827257687706
chr7	121190900	121191900	0.5813617096933921
chr7	121191000	121192000	0.04757725985465455
chr7	121191100	121192100	0.08777840665810434
chr7	121191200	121192200	0.8291097989773865
chr7	121191300	121192300	0.4893366475475008
chr7	121191400	121192400	0.2096037695391505
chr7	121191500	121192500	0.2784652918404745
chr7	121191600	121192600	0.4741870964637588
chr7	121191700	121192700	0.5749624312713968
chr7	121191800	121192800	0.3997597077796558
chr7	121191900	121192900	-0.26966358305039845
chr7	121192000	121193000	-0.29283602466288045
chr7	121192100	121193100	-0.0105964365252054
chr7	121192200	121193200	0.13869929745151818
chr7	121192300	121193300	0.26908805825675464
chr7	121192400	121193400	0.7715998850616081
chr7	121192500	121193500	1.3752108151000308
chr7	121192600	121193600	0.6590812440320056
chr7	121192700	121193700	0.4557422057729559
chr7	121192800	121193800	0.4597159996733428
chr7	121192900	121193900	1.2323472068008157
chr7	121193000	121194000	1.7208457817214335
chr7	121194200	121195200	0.6426505780531488
chr7	121194300	121195300	1.0300639461796899
chr7	121194400	121195400	0.8511855227408679
chr7	121194500	121195500	0.8519007732127777
chr7	121194600	121195600	0.9872224619368274
chr7	121194700	121195700	1.3242496846118186
chr7	121194800	121195800	1.4959873796322325
chr7	121194900	121195900	1.414945980789097
chr7	121195000	121196000	1.0791063979298736
chr7	121195100	121196100	0.9947250764462552
chr7	121195200	121196200	1.1149798327145115
chr7	121195300	121196300	0.9879451934718188
chr7	121195400	121196400	1.0879309674456914
chr7	121195500	121196500	0.7733710527222084
chr7	121195600	121196600	1.0005005923389425
chr7	121195700	121196700	0.14579063862870695
chr7	121195800	121196800	-0.0996478637613722
chr7	121195900	121196900	0.3397644863586968
chr7	121196000	121197000	-0.15527169255705592
chr7	121196100	121197100	-0.01929882734373686
chr7	121197200	121198200	2.319485977258055
chr7	121197300	121198300	2.129495150941866
chr7	121197400	121198400	1.640707113017244
chr7	121197500	121198500	1.5836029152453364
chr7	121197600	121198600	1.396220735900707
chr7	121197700	121198700	0.9454038819232208
chr7	121197800	121198800	0.8590231086724998
chr7	121197900	121198900	1.2370715320412204
chr7	121198000	121199000	1.1263886523845048
chr7	121198100	121199100	1.5069893440876552
chr7	121198200	121199200	1.4923190791384933
chr7	121198300	121199300	0.9635993766239588
chr7	121198400	121199400	0.9901913397197654
chr7	121198500	121199500	1.1398456249045776
chr7	121198600	121199600	1.1275113219659572
chr7	121199700	121200700	-0.7714234781175636
chr7	121199800	121200800	-1.301872117181712
chr7	121199900	121200900	-1.2080597272930391
chr7	121200000	121201000	-1.6472340772707352
chr7	121200100	121201100	-1.6607890377931305
chr7	121200200	121201200	-1.7083158156232046
chr7	121200300	121201300	-2.4460270628365155
chr7	121200400	121201400	-1.7686481299438248
chr7	121200500	121201500	-2.0393847339034035
chr7	121200600	121201600	-1.0568985903060806
chr7	121200700	121201700	-0.8529005029664329
chr7	121200800	121201800	-0.5811074403758416
chr7	121200900	121201900	-0.15381330750436634
chr7	121201000	121202000	0.21499454754082667
chr7	121201100	121202100	0.009185797108268579
chr7	121201200	121202200	0.1096830175713497
chr7	121201300	121202300	0.6094543817282612
chr7	121201400	121202400	0.6395569065878282
chr7	121201500	121202500	0.1274243539470788
chr7	121201600	121202600	-1.1100896560145883
chr7	121201700	121202700	-1.0700171514739112
chr7	121201800	121202800	-1.237991889992553
chr7	121201900	121202900	-1.5380047945788031
chr7	121202000	121203000	-1.3411288464011777
chr7	121202100	121203100	-1.196279766947704
chr7	121202200	121203200	-0.9205071527020974
chr7	121202300	121203300	-1.0363838528833864
chr7	121202400	121203400	-1.412645398677831
chr7	121202500	121203500	-1.1169394301940259
chr7	121202600	121203600	-1.1707216489292267
chr7	121202700	121203700	-0.9946314686380636
chr7	121202800	121203800	-0.9542054627171818
chr7	121202900	121203900	-1.0141102711136014
chr7	121203000	121204000	-1.349703032552988
chr7	121203100	121204100	-1.2737941631502356
chr7	121203200	121204200	-1.5478094810598202
chr7	121203300	121204300	-1.561627609680578
chr7	121203400	121204400	-1.2673631800981981
chr7	121203500	121204500	-0.9533546118543728
chr7	121203600	121204600	0.6108745779247667
chr7	121203700	121204700	-0.4195655481526293
chr7	121203800	121204800	-0.3841000101789682
chr7	121203900	121204900	-0.5098954297022019
chr7	121204000	121205000	-0.1548252220278182
chr7	121204100	121205100	-0.08945878162597122
chr7	121204200	121205200	0.42677336525555537
chr7	121204300	121205300	0.6281015640714044
chr7	121204400	121205400	0.4005993733206653
chr7	121204500	121205500	-0.08587181986760213
chr7	121204600	121205600	-0.8721456779328345
chr7	121204700	121205700	0.1018808481643606
chr7	121204800	121205800	0.05541543512586102
chr7	121204900	121205900	0.463212974446693
chr7	121205000	121206000	0.45002398301815033
chr7	121205100	121206100	0.026184029362338004
chr7	121205200	121206200	-0.28300155681189576
chr7	121205300	121206300	-0.09849710012412644
chr7	121205400	121206400	0.4343443502927241
chr7	121205500	121206500	0.4214236575836444
chr7	121205600	121206600	0.44116423346120015
chr7	121205700	121206700	0.4259590684668934
chr7	121205800	121206800	0.4600030694060618
chr7	121205900	121206900	0.716870610144428
chr7	121206000	121207000	1.309741864549412
chr7	121206100	121207100	1.3554983353250551
chr7	121206200	121207200	1.324360928794271
chr7	121206300	121207300	1.349958048110373
chr7	121206400	121207400	0.8807741190671279
chr7	121206500	121207500	0.6650692187621763
chr7	121206600	121207600	0.8497647109716023
chr7	121206700	121207700	1.1448306881020631
chr7	121206800	121207800	1.4062356607669793
chr7	121206900	121207900	1.4597111066684794
chr7	121207000	121208000	0.5558545364655046
chr7	121207100	121208100	0.4115303986518679
chr7	121207200	121208200	0.4958091378716501
chr7	121207300	121208300	0.5260402593728263
chr7	121207400	121208400	0.7397931001583727
chr7	121207500	121208500	1.2239256118186186
chr7	121207600	121208600	1.1174839526420557
chr7	121207700	121208700	0.5663568295422103
chr7	121207800	121208800	0.31982604409831683
chr7	121207900	121208900	-0.14702807213031807
chr7	121208000	121209000	0.20004933497560873
chr7	121208100	121209100	-0.07250970569961479
chr7	121208200	121209200	0.2381924732910768
chr7	121208300	121209300	0.2560914363474927
chr7	121208400	121209400	0.4434131695485988
chr7	121208500	121209500	0.024181217426975616
chr7	121208600	121209600	-0.30186360213642144
chr7	121208700	121209700	-0.25327091334462576
chr7	121208800	121209800	-0.01513814847617956
chr7	121208900	121209900	0.013170611051113165
chr7	121209000	121210000	0.31792764790287253
chr7	121209100	121210100	0.8681121762864543
chr7	121209200	121210200	0.39517486548876624
chr7	121209300	121210300	0.3415247563363861
chr7	121209400	121210400	-0.026122107389048348
chr7	121209500	121210500	0.32158684756073186
chr7	121209600	121210600	0.5406200748505879
chr7	121209700	121210700	0.8726237703874256
chr7	121209800	121210800	0.4374254740856485
chr7	121209900	121210900	0.6750005804156161
chr7	121211600	121212600	-0.9177820487347224
chr7	121211700	121212700	-1.2781744441380534
chr7	121211800	121212800	-0.7305231030053982
chr7	121211900	121212900	-0.5208487057107053
chr7	121212000	121213000	-1.121079082589434
chr7	121212100	121213100	-1.6353476351926697
chr7	121212200	121213200	-1.520449453585652
chr7	121212300	121213300	-0.9601117146265684
chr7	121212400	121213400	-1.600777141744838
chr7	121212500	121213500	-1.081214277321863
chr7	121212600	121213600	-1.5211410066045843
chr7	121212700	121213700	-0.8577937955200393
chr7	121212800	121213800	-1.160014885379271
chr7	121212900	121213900	-0.6892485610365532
chr7	121213000	121214000	0.24561343650331624
chr7	121213100	121214100	0.1815754731161399
chr7	121213200	121214200	0.05757554975945715
chr7	121213300	121214300	-0.1855973580239071
chr7	121213400	121214400	0.3946106237311933
chr7	121213500	121214500	0.7442635038944262
chr7	121213600	121214600	0.9826509152166284
chr7	121213700	121214700	0.3590145099980124
chr7	121213800	121214800	-0.05569300778145852
chr7	121213900	121214900	-0.7140068658196035
chr7	121214000	121215000	-0.6805425953055474
chr7	121214100	121215100	-0.4612014558324513
chr7	121214200	121215200	-0.7472077972293059
chr7	121214300	121215300	-0.10858332393075547
chr7	121214400	121215400	0.6204182734260305
chr7	121214500	121215500	0.5824437428757351
chr7	121214600	121215600	0.16810179068591186
chr7	121214700	121215700	0.39582939737388295
chr7	121214800	121215800	1.0839657235709093
chr7	121214900	121215900	0.8364548358236915
chr7	121215000	121216000	0.7007431172811113
chr7	121215100	121216100	0.8966620620239129
chr7	121215200	121216200	1.4393692855392464
chr7	121215300	121216300	1.7778751632026597
chr7	121215400	121216400	1.4778071884022557
chr7	121215500	121216500	0.7895876941982787
chr7	121215600	121216600	1.2498639863388068
chr7	121215700	121216700	1.2995349146668764
chr7	121215800	121216800	0.7991205991478686
chr7	121215900	121216900	1.253496325183962
chr7	121216000	121217000	0.8247553092458926
chr7	121216100	121217100	0.8637866087359326
chr7	121216200	121217200	0.9450843499689544
chr7	121216300	121217300	0.5554585189680419
chr7	121216400	121217400	0.781533463637677
chr7	121216500	121217500	1.0636693532642814
chr7	121216600	121217600	1.443897408253574
chr7	121216700	121217700	1.860579068456744
chr7	121216800	121217800	1.9739377965297884
chr7	121216900	121217900	1.7741130261103872
chr7	121217000	121218000	2.468422057916271
chr7	121218200	121219200	1.8332140021416548
chr7	121218300	121219300	1.6698432263876892
chr7	121218400	121219400	2.346411530838413
chr7	121218500	121219500	2.108837602189581
chr7	121218600	121219600	2.006164437545399
chr7	121218700	121219700	1.406066483515163
chr7	121218800	121219800	0.2326471217312081
chr7	121218900	121219900	0.2566672557944336
chr7	121219000	121220000	-0.14042584674352826
chr7	121219100	121220100	0.19846703922949635
chr7	121219200	121220200	0.2064068456874976
chr7	121219300	121220300	0.5479629019729348
chr7	121219400	121220400	0.30119039513794565
chr7	121219500	121220500	0.9208530804059928
chr7	121219600	121220600	0.6781402652815787
chr7	121219700	121220700	1.1312158637599172
chr7	121219800	121220800	1.6788713236305393
chr7	121219900	121220900	1.7981675969871973
chr7	121220000	121221000	1.9091681365875188
chr7	121220100	121221100	1.9627915791402124
chr7	121220200	121221200	1.7971401579357908
chr7	121220300	121221300	1.468442870285972
chr7	121220400	121221400	1.3692133006020937
chr7	121220500	121221500	0.6649793700308508
chr7	121220600	121221600	0.5772982018522782
chr7	121222500	121223500	-0.8889118628188158
chr7	121222600	121223600	-0.9091801315594518
chr7	121222700	121223700	-0.9146182548686416
chr7	121222800	121223800	-0.3989367906823577
chr7	121222900	121223900	-0.8252540285439802
chr7	121224900	121225900	-0.7811603280803341
chr7	121225100	121226100	-0.26869495801146503
chr7	121225200	121226200	0.03952884692292659
chr7	121225300	121226300	-0.4607519873316427
chr7	121225400	121226400	0.3189196395619936
chr7	121225500	121226500	1.7622662605063513
chr7	121225600	121226600	1.4979008437122399
chr7	121225700	121226700	1.2334021833812134
chr7	121225800	121226800	1.098600010331787
chr7	121225900	121226900	1.2300271520545347
chr7	121226000	121227000	0.6401019197083435
chr7	121226100	121227100	0.4441272066317497
chr7	121226200	121227200	0.34665680878947314
chr7	121226300	121227300	0.6469977075810641
chr7	121226400	121227400	-0.6115551676553603
chr7	121226500	121227500	-0.7401819949276233
chr7	121226600	121227600	-0.8419014538946066
chr7	121226700	121227700	-0.42398355600813625
chr7	121226800	121227800	-0.3981556561337149
chr7	121226900	121227900	-0.05553095926640765
chr7	121227000	121228000	0.3485178105403462
chr7	121227100	121228100	0.206567849522365
chr7	121227200	121228200	-0.3645178267242993
chr7	121227300	121228300	-0.2781415132831913
chr7	121227400	121228400	1.2479651757847958
chr7	121227500	121228500	1.0557183242016852
chr7	121228600	121229600	0.16313814625270187
chr7	121228700	121229700	0.7651212749767641
chr7	121228800	121229800	0.7108436828857615
chr7	121228900	121229900	0.3317950571829377
chr7	121229000	121230000	0.37350029750433156
chr7	121229100	121230100	0.4504042899811076
chr7	121229200	121230200	0.7551570012203512
chr7	121229300	121230300	1.3634330822347367
chr7	121229400	121230400	1.1068965136100015
chr7	121229500	121230500	0.5253311478162634
chr7	121229600	121230600	0.8471367439928439
chr7	121229700	121230700	0.15073721837203868
chr7	121229800	121230800	0.9030647510769728
chr7	121229900	121230900	1.2997081330203202
chr7	121230000	121231000	1.2618729347603619
chr7	121230100	121231100	1.2433186508136904
chr7	121230200	121231200	0.767419376263055
chr7	121230300	121231300	0.6392218386870648
chr7	121230400	121231400	0.5128542470095473
chr7	121230500	121231500	0.7943447550563136
chr7	121230600	121231600	0.3990671262520008
chr7	121230700	121231700	0.767779362237207
chr7	121230800	121231800	0.4249190887664285
chr7	121230900	121231900	0.3475794626253452
chr7	121231000	121232000	0.4511774217026979
chr7	121231100	121232100	0.4680037404327677
chr7	121231200	121232200	0.8664116742656041
chr7	121231300	121232300	0.7516535388486787
chr7	121231400	121232400	0.9430890668235884
chr7	121231500	121232500	0.3673000528126115
chr7	121231600	121232600	0.46700530745074
chr7	121231700	121232700	0.5961794358351162
chr7	121231800	121232800	0.8174389664683068
chr7	121231900	121232900	1.405895122877851
chr7	121232000	121233000	1.6463191705698708
chr7	121232100	121233100	1.4142200568491574
chr7	121232200	121233200	1.5163574822885837
chr7	121232300	121233300	1.3565385611146807
chr7	121232400	121233400	0.944047061062423
chr7	121232500	121233500	1.8253014720490728
chr7	121232600	121233600	1.3753742834737617
chr7	121232700	121233700	1.6872286078616767
chr7	121232800	121233800	1.9119841353192688
chr7	121232900	121233900	0.9662830492688741
chr7	121233000	121234000	0.6889201748827912
chr7	121233100	121234100	1.0714729070673672
chr7	121233200	121234200	0.4460518886587629
chr7	121233300	121234300	1.108414567241964
chr7	121233400	121234400	1.3830769361468536
chr7	121233500	121234500	1.3976593058768731
chr7	121233600	121234600	1.8316604824403224
chr7	121233700	121234700	1.6195862221121584
chr7	121233800	121234800	1.348034479661932
chr7	121233900	121234900	1.7080770202534206
chr7	121234000	121235000	1.3560176288005545
chr7	121234100	121235100	1.4455106328239695
chr7	121234200	121235200	0.8009003657425638
chr7	121234300	121235300	0.7731550386451329
chr7	121234400	121235400	0.4949928798949803
chr7	121234500	121235500	-0.08779243834457352
chr7	121234600	121235600	-0.04926572828206715
chr7	121234700	121235700	0.07227583135266542
chr7	121234800	121235800	0.02064746796395901
chr7	121234900	121235900	0.29077370022464155
chr7	121235000	121236000	0.8834432945222793
chr7	121235100	121236100	0.9233457806759294
chr7	121235200	121236200	1.5657736832327178
chr7	121235300	121236300	0.7290077093949667
chr7	121235400	121236400	0.8455788804267617
chr7	121235500	121236500	1.0967310555959882
chr7	121235600	121236600	1.1504512967056375
chr7	121235700	121236700	0.3531032669264493
chr7	121235800	121236800	0.0946681974876906
chr7	121235900	121236900	0.21911095899642652
chr7	121236000	121237000	-0.09770860979552438
chr7	121236100	121237100	-0.20766944177554567
chr7	121236200	121237200	-0.31162576143099524
chr7	121236300	121237300	-0.3109538715057529
chr7	121236400	121237400	0.002758422835463838
chr7	121236500	121237500	0.3401263728467551
chr7	121236600	121237600	0.3982668196923735
chr7	121236700	121237700	0.7479340624732057
chr7	121236800	121237800	1.044804868868416
chr7	121236900	121237900	0.949005935905542
chr7	121237000	121238000	0.987781887942747
chr7	121237100	121238100	0.9341796912641844
chr7	121237200	121238200	1.018019603994695
chr7	121237300	121238300	1.3458123587197597
chr7	121237400	121238400	1.6336716904867286
chr7	121237500	121238500	1.3822791200788669
chr7	121237600	121238600	1.2513900888032743
chr7	121237700	121238700	1.4307664132050733
chr7	121237800	121238800	1.6812564892893755
chr7	121237900	121238900	1.085323282898603
chr7	121238000	121239000	1.596718794896568
chr7	121238100	121239100	1.3004027346338214
chr7	121238200	121239200	1.7788534808355276
chr7	121238300	121239300	1.5859424213038296
chr7	121238400	121239400	1.3576650015021374
chr7	121238500	121239500	1.3592951324147045
chr7	121238600	121239600	1.3151770652252093
chr7	121238700	121239700	1.8541351368638959
chr7	121238800	121239800	1.5756346953623048
chr7	121238900	121239900	2.2023175519709555
chr7	121239000	121240000	2.1587804439000786
chr7	121239100	121240100	2.3446400123757
chr7	121239200	121240200	2.448081975579349
chr7	121239300	121240300	2.684601652909913
chr7	121239400	121240400	2.4962836120934813
chr7	121239500	121240500	2.1081548150892786
chr7	121239600	121240600	2.0840854281492955
chr7	121239700	121240700	1.5965033547387832
chr7	121241400	121242400	1.4211311101720132
chr7	121241500	121242500	1.5624261151332497
chr7	121241600	121242600	1.5185409731445918
chr7	121241700	121242700	1.4810700497670024
chr7	121241800	121242800	1.6460418312554934
chr7	121241900	121242900	1.3541252076206023
chr7	121242000	121243000	0.5163612358664802
chr7	121242100	121243100	-0.1048828469799068
chr7	121242200	121243200	0.1571898270804205
chr7	121242300	121243300	0.09418841306726287
chr7	121242400	121243400	-0.013537397926442036
chr7	121242500	121243500	-0.3356522348561794
chr7	121242600	121243600	-0.6175312571491992
chr7	121242700	121243700	-0.7320270062929061
chr7	121242800	121243800	-0.6085584108953037
chr7	121242900	121243900	-0.7640866823113501
chr7	121243000	121244000	0.5788062085142412
chr7	121243100	121244100	1.3978937564899967
chr7	121243200	121244200	1.6547138972801612
chr7	121243300	121244300	1.8622251387099136
chr7	121243400	121244400	1.291879796192222
chr7	121243500	121244500	0.972611809193802
chr7	121243600	121244600	1.080818339853088
chr7	121243700	121244700	1.1660469183532394
chr7	121243800	121244800	1.2922210259765567
chr7	121243900	121244900	1.5104360099244094
chr7	121244000	121245000	1.0473612622161996
chr7	121244100	121245100	0.6012740869687275
chr7	121244200	121245200	0.05451137934905505
chr7	121244300	121245300	-0.07313363768875507
chr7	121244400	121245400	-0.3695078916023223
chr7	121244500	121245500	-0.27498875078883595
chr7	121244600	121245600	-0.023876304493598555
chr7	121244700	121245700	-0.16125779867009926
chr7	121244800	121245800	-0.1945715837957553
chr7	121244900	121245900	-0.1558213961896858
chr7	121245000	121246000	0.6419561776954058
chr7	121245100	121246100	0.9093010921533592
chr7	121245200	121246200	1.111540331759171
chr7	121245300	121246300	1.0960148368706495
chr7	121245400	121246400	1.6190949946532434
chr7	121245500	121246500	1.4815898804247958
chr7	121245600	121246600	1.0721730595258374
chr7	121245700	121246700	1.2703745647658462
chr7	121245800	121246800	1.606848434814698
chr7	121245900	121246900	1.324797599045981
chr7	121246000	121247000	0.4903880349928678
chr7	121246100	121247100	0.8328042251893276
chr7	121246200	121247200	1.288796297322047
chr7	121246300	121247300	1.2559851573666148
chr7	121246400	121247400	0.958576930448125
chr7	121246500	121247500	1.0005444299768929
chr7	121246600	121247600	1.1768932873427251
chr7	121246700	121247700	1.3701761337063392
chr7	121246800	121247800	1.51485203494743
chr7	121246900	121247900	1.4908918742184951
chr7	121247000	121248000	2.192894446750112
chr7	121247100	121248100	2.2560187418091666
chr7	121247200	121248200	1.9211407993637857
chr7	121247300	121248300	1.7321160546099719
chr7	121247400	121248400	1.5957482987050424
chr7	121247500	121248500	1.788507844880123
chr7	121248600	121249600	-1.38262373364674
chr7	121248700	121249700	-1.374805930551948
chr7	121248800	121249800	-1.5220293022526064
chr7	121248900	121249900	-2.1101077010639875
chr7	121249000	121250000	-1.5719990799661288
chr7	121249100	121250100	-1.3979776874267718
chr7	121249200	121250200	-2.24042032535442
chr7	121249300	121250300	-2.3849027650408448
chr7	121249400	121250400	-2.014450702668518
chr7	121249500	121250500	-2.6669644914551967
chr7	121249600	121250600	-4.175610119784492
chr7	121249700	121250700	-4.186613797932995
chr7	121249800	121250800	-4.074280364628162
chr7	121249900	121250900	-3.471447290622033
chr7	121250000	121251000	-3.6371259650009464
chr7	121250100	121251100	-3.0759263677537283
chr7	121250500	121251500	-3.1678863017609977
chr7	121250600	121251600	-3.2168710676913976
chr7	121250700	121251700	-3.101097638886916
chr7	121250800	121251800	-2.9963931756332087
chr7	121253400	121254400	0.6204951642486157
chr7	121253500	121254500	0.8237900094437374
chr7	121253600	121254600	-0.2199198720143717
chr7	121253700	121254700	-1.0760683364895876
chr7	121253800	121254800	-0.15329367900727628
chr7	121253900	121254900	-1.255670456273347
chr7	121254000	121255000	-2.0613767044601494
chr7	121254100	121255100	-2.503011051935532
chr7	121254200	121255200	-1.826773873080568
chr7	121254300	121255300	-1.6488139227746768
chr7	121254400	121255400	-2.5053637945826335
chr7	121254500	121255500	-2.5620144586375218
chr7	121254600	121255600	-1.7187187532605652
chr7	121254700	121255700	-1.0935011221066289
chr7	121255000	121256000	-0.36938111787222916
chr7	121256200	121257200	0.9298903930057916
chr7	121256300	121257300	1.5169683511323684
chr7	121256400	121257400	1.466123735317154
chr7	121256500	121257500	1.6142049838887602
chr7	121256600	121257600	1.8225406494044143
chr7	121256700	121257700	1.808921413157088
chr7	121256800	121257800	1.539854426153871
chr7	121256900	121257900	2.0291281796288483
chr7	121257000	121258000	2.6415537581081407
chr7	121257100	121258100	2.351152563079625
chr7	121257200	121258200	2.263542127739308
chr7	121257300	121258300	2.189037393971333
chr7	121257400	121258400	2.2066917035422264
chr7	121257500	121258500	2.238733576998896
chr7	121257600	121258600	2.1106978036075272
chr7	121257700	121258700	1.6762120639037053
chr7	121257800	121258800	1.605676669563481
chr7	121257900	121258900	1.4339937118068018
chr7	121258000	121259000	1.09822798690559
chr7	121258100	121259100	0.7783287769750925
chr7	121258200	121259200	0.6260802209304427
chr7	121258300	121259300	0.9518261284384884
chr7	121258400	121259400	0.6082266669825084
chr7	121258500	121259500	0.5860273061489789
chr7	121258600	121259600	0.7162695482047599
chr7	121258700	121259700	0.7973200354257418
chr7	121258800	121259800	1.2116970787596462
chr7	121258900	121259900	0.9840507384752328
chr7	121259000	121260000	0.9079932452071082
chr7	121259100	121260100	0.7656747409395894
chr7	121259200	121260200	0.6405085175689954
chr7	121260300	121261300	1.54762174388426
chr7	121260400	121261400	2.2312170479513607
chr7	121260500	121261500	2.4020013905736075
chr7	121260600	121261600	2.2549111089651577
chr7	121260700	121261700	2.1208582598553125
chr7	121260800	121261800	1.9251694664158767
chr7	121260900	121261900	1.567008646985438
chr7	121261000	121262000	1.703044354674144
chr7	121261100	121262100	1.833349663819297
chr7	121261200	121262200	1.1058729230441429
chr7	121261300	121262300	0.8119095527260571
chr7	121261400	121262400	0.01439102098028921
chr7	121261500	121262500	-0.4243921819013185
chr7	121261600	121262600	-0.7097881557134782
chr7	121261700	121262700	-0.9129232814799492
chr7	121261800	121262800	-0.6196132909719576
chr7	121261900	121262900	-0.2990492449856261
chr7	121262000	121263000	-0.046612477305653384
chr7	121262100	121263100	-0.4105129123051822
chr7	121262200	121263200	0.2338498212048977
chr7	121262300	121263300	0.8522869820379747
chr7	121262400	121263400	1.3930474222833278
chr7	121262500	121263500	1.8725465924875524
chr7	121262600	121263600	2.239417333093681
chr7	121262700	121263700	2.3981071348004512
chr7	121262800	121263800	2.561412203087876
chr7	121262900	121263900	2.2333295169880767
chr7	121263000	121264000	2.38104215136457
chr7	121263100	121264100	2.850093862148745
chr7	121263200	121264200	2.6295633374652536
chr7	121263300	121264300	2.0427028550128967
chr7	121263400	121264400	1.9350682230773049
chr7	121263500	121264500	1.3776936361501986
chr7	121263600	121264600	1.1686571263099508
chr7	121263700	121264700	0.8246893707080889
chr7	121263800	121264800	0.7182119626575448
chr7	121263900	121264900	1.066899127260616
chr7	121264000	121265000	1.191496238044178
chr7	121264100	121265100	1.4273749987251985
chr7	121264200	121265200	0.6976377405488199
chr7	121264300	121265300	1.2290011171379598
chr7	121264400	121265400	1.6800385749369482
chr7	121264500	121265500	1.863977209136002
chr7	121264600	121265600	1.8334686088938488
chr7	121264700	121265700	1.8235145725776465
chr7	121264800	121265800	1.6619159441755844
chr7	121264900	121265900	1.142710560715949
chr7	121265000	121266000	0.9092121570468351
chr7	121265100	121266100	1.1967062260933232
chr7	121265200	121266200	2.019433831479352
chr7	121265300	121266300	1.7687395927948542
chr7	121265400	121266400	1.0768852869509045
chr7	121265500	121266500	1.2143457482406503
chr7	121265600	121266600	1.6125251187435838
chr7	121265700	121266700	1.6159965298848458
chr7	121265800	121266800	1.7847850080644452
chr7	121265900	121266900	2.6229538532891508
chr7	121266000	121267000	2.7721194724690843
chr7	121266100	121267100	1.8996501418519482
chr7	121266200	121267200	1.739979280464253
chr7	121266300	121267300	2.2937618436946923
chr7	121266400	121267400	2.727192641380341
chr7	121266500	121267500	2.9178287860189487
chr7	121266600	121267600	3.144019297045268
chr7	121266700	121267700	2.632248858752104
chr7	121266800	121267800	1.6993605210609697
chr7	121266900	121267900	1.7783518320106002
chr7	121267000	121268000	1.40165841434887
chr7	121267100	121268100	2.345921875891381
chr7	121267200	121268200	2.433496045853685
chr7	121267300	121268300	1.867662908582232
chr7	121267400	121268400	1.5022202853533368
chr7	121267500	121268500	1.834532359174741
chr7	121267600	121268600	1.5641003014376282
chr7	121267700	121268700	2.292652672002151
chr7	121267800	121268800	3.3244439913322834
chr7	121267900	121268900	2.824441998086884
chr7	121268000	121269000	2.834003191562308
chr7	121268100	121269100	2.189970355662978
chr7	121268200	121269200	1.856971806172068
chr7	121268300	121269300	1.2952611111518126
chr7	121268400	121269400	1.641746689570088
chr7	121268500	121269500	1.3525875621526728
chr7	121268600	121269600	1.5302836970542328
chr7	121268700	121269700	1.282443244338506
chr7	121268800	121269800	1.2515968119931835
chr7	121268900	121269900	0.9667910645875628
chr7	121269000	121270000	1.1305196620835638
chr7	121269100	121270100	1.410469864469915
chr7	121269200	121270200	1.4426969753371799
chr7	121269300	121270300	2.041277309959555
chr7	121269400	121270400	1.3488979556508855
chr7	121269500	121270500	1.1032288088754787
chr7	121269600	121270600	1.1564955004409647
chr7	121269700	121270700	1.2606622197882986
chr7	121269800	121270800	0.9716991890420658
chr7	121269900	121270900	1.1214374039255308
chr7	121270000	121271000	1.3528977961920539
chr7	121270100	121271100	1.4957333723498585
chr7	121270200	121271200	2.0456274777020207
chr7	121270300	121271300	1.7521486002222584
chr7	121270400	121271400	2.355335139242525
chr7	121270500	121271500	2.7468026100046785
chr7	121270600	121271600	1.9935652078943402
chr7	121270700	121271700	1.9252549402417711
chr7	121270800	121271800	1.5956350571272917
chr7	121270900	121271900	1.9774258800563185
chr7	121271000	121272000	1.8159100267695993
chr7	121271100	121272100	1.3328119311943627
chr7	121271200	121272200	1.4360333650088049
chr7	121271300	121272300	1.4283985591763482
chr7	121271400	121272400	1.2414301678093302
chr7	121271500	121272500	0.7740911638769751
chr7	121271600	121272600	1.3483658319040788
chr7	121271700	121272700	1.84213883401833
chr7	121271800	121272800	2.2632951054250734
chr7	121271900	121272900	1.8986293088670387
chr7	121272000	121273000	2.4670376714792446
chr7	121272100	121273100	1.909276878391276
chr7	121272200	121273200	1.5951516182637
chr7	121272300	121273300	1.9821880860041825
chr7	121272400	121273400	2.070778184253274
chr7	121272500	121273500	2.2752643367416794
chr7	121273000	121274000	0.8636678169131796
chr7	121273100	121274100	1.23928100370424
chr7	121273200	121274200	1.5508530687391109
chr7	121273300	121274300	1.5112389441638094
chr7	121273400	121274400	1.2319196143999571
chr7	121273500	121274500	1.0822115670840864
chr7	121273600	121274600	0.3238340985829807
chr7	121273700	121274700	0.3173803470653056
chr7	121273800	121274800	0.6672975974372732
chr7	121273900	121274900	0.8472889357789268
chr7	121274000	121275000	0.7431843311520214
chr7	121274100	121275100	1.1473766539918715
chr7	121274200	121275200	0.11555919551541947
chr7	121274300	121275300	-0.05908573601575675
chr7	121274400	121275400	0.3097998469406336
chr7	121274500	121275500	0.2789664058618208
chr7	121274600	121275600	0.5162050158498194
chr7	121274700	121275700	0.8202676647979578
chr7	121274800	121275800	0.35199730704016524
chr7	121274900	121275900	0.4441179604653786
chr7	121275000	121276000	0.6687320853568247
chr7	121275100	121276100	0.3497071542697961
chr7	121275200	121276200	1.0919924849387947
chr7	121275300	121276300	1.0409439962373646
chr7	121275400	121276400	1.2013915863775788
chr7	121275500	121276500	1.4381229754962856
chr7	121275600	121276600	1.541497237623756
chr7	121275700	121276700	1.237141907866219
chr7	121275800	121276800	0.8918531308815539
chr7	121275900	121276900	1.179791075287149
chr7	121276000	121277000	1.6666522403928268
chr7	121276100	121277100	2.08489253126319
chr7	121276200	121277200	1.6895520973245557
chr7	121276300	121277300	1.9532599914438389
chr7	121276400	121277400	1.6215982329127656
chr7	121276500	121277500	0.9047507124712793
chr7	121276600	121277600	0.9946543899742104
chr7	121276700	121277700	1.5276939957844846
chr7	121276800	121277800	1.8914346578372647
chr7	121276900	121277900	1.867965592499892
chr7	121277000	121278000	1.9417140353236315
chr7	121277100	121278100	1.4157094882460683
chr7	121277200	121278200	1.627337079544366
chr7	121277300	121278300	0.8118460954149456
chr7	121277400	121278400	1.1128515809814623
chr7	121277500	121278500	1.7226232927521796
chr7	121277600	121278600	1.1893561293887782
chr7	121277700	121278700	0.5698634554394512
chr7	121277800	121278800	1.0197495387077522
chr7	121277900	121278900	0.8893772459192363
chr7	121278000	121279000	0.16452715454108302
chr7	121278100	121279100	0.2877910433070909
chr7	121278200	121279200	0.03420102112443933
chr7	121278300	121279300	0.4964623851114166
chr7	121278400	121279400	-0.2703930224643241
chr7	121278500	121279500	-1.2050333928080244
chr7	121278600	121279600	-0.9487399139834736
chr7	121278700	121279700	-0.9325531016295772
chr7	121278800	121279800	-1.3074125649342194
chr7	121278900	121279900	-1.1782394350850298
chr7	121279000	121280000	-0.7124660423574739
chr7	121279100	121280100	-0.5571404043403498
chr7	121279200	121280200	-0.3973597331550481
chr7	121279300	121280300	-0.4704867164020559
chr7	121279400	121280400	-0.06447736719857503
chr7	121279500	121280500	0.6567936491526232
chr7	121279600	121280600	0.9134468902137204
chr7	121279700	121280700	1.0420848753609555
chr7	121279800	121280800	0.8729060204112459
chr7	121279900	121280900	1.5298656223146203
chr7	121280000	121281000	1.5626477643524936
chr7	121280100	121281100	1.7543265259898275
chr7	121280200	121281200	2.094551081436013
chr7	121280300	121281300	2.5395814773027547
chr7	121280400	121281400	2.4570881969060374
chr7	121280500	121281500	2.555151490873206
chr7	121280600	121281600	2.7385209024531303
chr7	121280700	121281700	2.182962985870169
chr7	121280800	121281800	2.0731231956122613
chr7	121280900	121281900	1.6295094381994126
chr7	121281000	121282000	1.1443178034424581
chr7	121281100	121282100	0.831483947860743
chr7	121281200	121282200	0.6272410341841985
chr7	121281300	121282300	0.2140723862886689
chr7	121281400	121282400	0.29999484808927035
chr7	121281500	121282500	0.44211915516747696
chr7	121281600	121282600	-0.3624250673727541
chr7	121281700	121282700	0.5222291863996625
chr7	121281800	121282800	0.5779387639375461
chr7	121281900	121282900	0.3944383798424344
chr7	121282000	121283000	0.4007779841617901
chr7	121282100	121283100	0.1837621389612688
chr7	121282200	121283200	-0.023638936202721585
chr7	121282300	121283300	0.14932839138919746
chr7	121282400	121283400	0.05405368389362947
chr7	121282500	121283500	-0.4224415590010859
chr7	121282600	121283600	0.3029706443871949
chr7	121282700	121283700	-0.0013017971724055516
chr7	121282800	121283800	0.6627043251492173
chr7	121282900	121283900	1.0228035080791449
chr7	121283000	121284000	0.5582026809350407
chr7	121283100	121284100	1.1827988325647452
chr7	121283200	121284200	0.6285625049169972
chr7	121283300	121284300	0.7829731581739299
chr7	121283400	121284400	0.6074356955117896
chr7	121283500	121284500	0.9000160318609528
chr7	121283600	121284600	0.8523880204803772
chr7	121283700	121284700	1.0617200599801786
chr7	121283800	121284800	0.6652620279531193
chr7	121283900	121284900	0.6545829514300916
chr7	121284000	121285000	1.131871554396149
chr7	121284100	121285100	0.7803965825958665
chr7	121284200	121285200	1.4494005481636951
chr7	121284300	121285300	1.1541082884206413
chr7	121284400	121285400	0.9039386168379999
chr7	121284500	121285500	0.9788349023534676
chr7	121284600	121285600	0.8757116480294583
chr7	121284700	121285700	0.3068897427170045
chr7	121284800	121285800	0.28593229530821057
chr7	121284900	121285900	-0.1741212761089412
chr7	121285000	121286000	0.06930839348468068
chr7	121285100	121286100	-0.4186105977523869
chr7	121285200	121286200	-0.4770197932248434
chr7	121285300	121286300	-0.3623009181317992
chr7	121285400	121286400	0.3591478058037937
chr7	121285500	121286500	0.0856753221519732
chr7	121285600	121286600	0.1004250073790403
chr7	121285700	121286700	0.341132006770318
chr7	121285800	121286800	0.363373398329456
chr7	121285900	121286900	0.12066592567364184
chr7	121286000	121287000	-0.062216247919195056
chr7	121286100	121287100	0.6836084446198873
chr7	121286200	121287200	0.4863096604479269
chr7	121286300	121287300	0.3722463091186495
chr7	121286400	121287400	0.18856362366906326
chr7	121286500	121287500	0.5458045295053363
chr7	121286600	121287600	0.20286678003344016
chr7	121286700	121287700	0.19777242456802668
chr7	121286800	121287800	0.2706503199695025
chr7	121286900	121287900	0.2364805218852821
chr7	121287000	121288000	0.33793805115927594
chr7	121287100	121288100	0.14627763495760482
chr7	121287200	121288200	-0.4246053326924236
chr7	121287300	121288300	-0.09114843338838048
chr7	121287400	121288400	-0.7790209913417231
chr7	121287500	121288500	-0.7852373177173718
chr7	121287600	121288600	-0.6807517213925753
chr7	121287700	121288700	-0.5085509192677362
chr7	121287800	121288800	-0.1995256967753868
chr7	121287900	121288900	0.4559768881496178
chr7	121288000	121289000	-0.006677152470029027
chr7	121288100	121289100	-0.5156862654871239
chr7	121288200	121289200	0.2047851219834664
chr7	121288300	121289300	-0.12217847439426402
chr7	121288400	121289400	0.26553941100447137
chr7	121288500	121289500	-0.5258172236726725
chr7	121288600	121289600	-0.6154915820816668
chr7	121288700	121289700	-1.1939643245967613
chr7	121288800	121289800	-1.451916351555514
chr7	121288900	121289900	-2.3836588861062897
chr7	121289000	121290000	-1.9481163183233685
chr7	121289100	121290100	-1.3523666618795802
chr7	121289200	121290200	-1.5338729763982524
chr7	121289300	121290300	-1.184116133974211
chr7	121289400	121290400	-1.2378916257243255
chr7	121289500	121290500	-0.8021247774606834
chr7	121289600	121290600	-1.2200404808550216
chr7	121289700	121290700	-0.9606197963207292
chr7	121289800	121290800	-1.0943916945049594
chr7	121289900	121290900	-0.3233602755059077
chr7	121290000	121291000	-0.4631121391337315
chr7	121290100	121291100	-0.6454579039880309
chr7	121290200	121291200	-1.1308201391094916
chr7	121290300	121291300	-1.7238164943587615
chr7	121290400	121291400	-1.4885246567592267
chr7	121290500	121291500	-1.1405908180152928
chr7	121290600	121291600	-1.1366537319999603
chr7	121290700	121291700	-0.7731395863395509
chr7	121290800	121291800	-1.0426681706600842
chr7	121290900	121291900	-0.9459130079108352
chr7	121291000	121292000	-1.0703192802926802
chr7	121291100	121292100	-0.9422870454413376
chr7	121291200	121292200	-0.4648755919426095
chr7	121291300	121292300	-0.18601987322650296
chr7	121291400	121292400	-0.13818669639214656
chr7	121291500	121292500	0.4193902886555802
chr7	121291600	121292600	0.4980530011829735
chr7	121291700	121292700	-0.01876076617968414
chr7	121291800	121292800	-0.3995307038828787
chr7	121291900	121292900	-0.6447535319611581
chr7	121292000	121293000	-0.1828899765325468
chr7	121292100	121293100	-0.6747522087824078
chr7	121292200	121293200	-1.3224639351289589
chr7	121292300	121293300	-1.3316256978782608
chr7	121292400	121293400	-1.089111625086029
chr7	121292500	121293500	-0.9726231523046068
chr7	121292600	121293600	-1.0457657568418182
chr7	121292700	121293700	-0.4767979305706435
chr7	121292800	121293800	-0.07323601987204628
chr7	121292900	121293900	-0.28101322335398776
chr7	121293000	121294000	-0.6429519204972874
chr7	121293100	121294100	-0.436216725807122
chr7	121293200	121294200	0.34930780608796164
chr7	121293300	121294300	0.6398724821685895
chr7	121294900	121295900	2.4698493151930854
chr7	121295000	121296000	1.9718692515791603
chr7	121295100	121296100	1.8112319998998745
chr7	121295200	121296200	1.0634644346839732
chr7	121295300	121296300	0.6997419785568892
chr7	121295400	121296400	0.30088824399979325
chr7	121295500	121296500	0.017113380715389547
chr7	121295600	121296600	0.011031497832432702
chr7	121295700	121296700	-0.4558597595120494
chr7	121295800	121296800	-0.5552751622435337
chr7	121295900	121296900	0.36427392391165664
chr7	121296000	121297000	0.5914481886312934
chr7	121296100	121297100	0.3538952226005045
chr7	121296200	121297200	0.8130446926811751
chr7	121296300	121297300	0.6699469409618573
chr7	121296400	121297400	1.3716335532803894
chr7	121296500	121297500	1.8786196837649367
chr7	121296600	121297600	2.20181917961403
chr7	121296700	121297700	2.2359756880561785
chr7	121296800	121297800	2.112721451314364
chr7	121296900	121297900	1.5946105477697496
chr7	121297000	121298000	1.7636542411679157
chr7	121297100	121298100	1.7195983601874945
chr7	121297200	121298200	1.3653526536257092
chr7	121297300	121298300	1.6079467069590745
chr7	121297400	121298400	1.3069998459822143
chr7	121297500	121298500	1.1453489158251753
chr7	121297600	121298600	0.33511866173838034
chr7	121297700	121298700	0.40578071001815547
chr7	121297800	121298800	0.38619215391246986
chr7	121297900	121298900	0.4169682677315376
chr7	121298000	121299000	0.2350310170604883
chr7	121298100	121299100	0.6208304538036142
chr7	121298200	121299200	1.7663954968512834
chr7	121298300	121299300	1.7992529542962905
chr7	121298400	121299400	1.5886572097713596
chr7	121298500	121299500	1.4853335001517511
chr7	121298600	121299600	2.2668361572860385
chr7	121298700	121299700	3.1242355459585376
chr7	121298800	121299800	3.0537364737526342
chr7	121298900	121299900	2.6540945452096225
chr7	121299000	121300000	2.731680526780878
chr7	121299100	121300100	2.5217767677978578
chr7	121299200	121300200	2.1707422776864918
chr7	121299300	121300300	2.0397339173156674
chr7	121299400	121300400	2.0100765385762203
chr7	121299500	121300500	2.259557538643295
chr7	121299600	121300600	2.047867183696656
chr7	121299700	121300700	0.6145441086203814
chr7	121299800	121300800	0.7320002204093459
chr7	121299900	121300900	1.3915689322647222
chr7	121300000	121301000	1.240048951145959
chr7	121300100	121301100	1.5521158680803977
chr7	121300200	121301200	1.6437536704643627
chr7	121300300	121301300	1.81254422794006
chr7	121300400	121301400	1.6127741924655576
chr7	121300500	121301500	0.5528635656756381
chr7	121300600	121301600	0.2749860732796042
chr7	121300700	121301700	0.7007952690185928
chr7	121300800	121301800	1.2400441716298074
chr7	121300900	121301900	0.9882902252393292
chr7	121301000	121302000	1.2068431854006274
chr7	121301100	121302100	1.0776552887661004
chr7	121301200	121302200	0.2733699212375135
chr7	121301300	121302300	-0.01525407264164679
chr7	121301400	121302400	0.18126396900799369
chr7	121301500	121302500	0.9653642278650876
chr7	121301600	121302600	1.5798264791775574
chr7	121301700	121302700	2.2406514025424173
chr7	121301800	121302800	2.2863977687158044
chr7	121301900	121302900	2.848985341693355
chr7	121302000	121303000	2.589597160549466
chr7	121302100	121303100	2.4615784371394773
chr7	121302200	121303200	2.52553602918502
chr7	121302300	121303300	2.8998429526631737
chr7	121302400	121303400	2.7483221493259777
chr7	121302500	121303500	1.9651763070458643
chr7	121302600	121303600	1.556449492806867
chr7	121302700	121303700	1.0361604480883753
chr7	121302800	121303800	0.8461648047003554
chr7	121302900	121303900	0.9208379008397392
chr7	121303000	121304000	1.5117636479532788
chr7	121303100	121304100	1.7207043257767252
chr7	121303200	121304200	1.8317259810576667
chr7	121303300	121304300	1.910379527704908
chr7	121303400	121304400	2.154080785029112
chr7	121303500	121304500	3.2734920066417823
chr7	121303600	121304600	2.9269202034586224
chr7	121303700	121304700	2.393545363185643
chr7	121303800	121304800	1.992956693203752
chr7	121303900	121304900	1.1896048053714083
chr7	121304000	121305000	0.9570457978632212
chr7	121304100	121305100	0.9003098456971247
chr7	121304200	121305200	0.8549577219208536
chr7	121304300	121305300	0.3625010887253092
chr7	121304400	121305400	0.013423973986088144
chr7	121304500	121305500	-0.3388289555452353
chr7	121304600	121305600	0.2281837420596317
chr7	121304700	121305700	0.6426855541201169
chr7	121304800	121305800	0.6938255896961437
chr7	121304900	121305900	1.441609126861379
chr7	121305000	121306000	1.6043340043911352
chr7	121305100	121306100	1.5388882953539182
chr7	121305200	121306200	1.3566324783083328
chr7	121305300	121306300	0.9235286429368302
chr7	121305400	121306400	1.317460085261949
chr7	121305500	121306500	1.389987574451423
chr7	121305600	121306600	1.5643309505658465
chr7	121305700	121306700	1.9767235786639152
chr7	121305800	121306800	2.0437371163688893
chr7	121305900	121306900	1.6323320097983909
chr7	121306000	121307000	1.3549700558716726
chr7	121306100	121307100	1.2073881042261023
chr7	121306200	121307200	1.6028810209596085
chr7	121306300	121307300	2.2266638479432603
chr7	121306900	121307900	-0.199707316298341
chr7	121307000	121308000	0.7904413471161412
chr7	121307100	121308100	0.8418963781643379
chr7	121307200	121308200	0.3661597114681423
chr7	121307300	121308300	0.2030682282992872
chr7	121307400	121308400	0.5789518819677743
chr7	121307500	121308500	0.5539586808785998
chr7	121307600	121308600	-0.1042591060328437
chr7	121307700	121308700	0.17495178718392074
chr7	121307800	121308800	0.23404196112296785
chr7	121307900	121308900	0.2566619931952765
chr7	121308000	121309000	-0.7755726402257346
chr7	121308100	121309100	-0.28253973140839905
chr7	121308200	121309200	0.5425050323431387
chr7	121308300	121309300	0.4821734277975335
chr7	121308400	121309400	-0.08884689313405547
chr7	121308500	121309500	0.3729543906613811
chr7	121308600	121309600	0.8654027079592064
chr7	121308700	121309700	1.021483845521139
chr7	121308800	121309800	0.933732913327024
chr7	121309900	121310900	0.17030705659278236
chr7	121310000	121311000	0.6878015478036874
chr7	121310100	121311100	-0.2954552776419637
chr7	121310200	121311200	-0.4449227494127664
chr7	121310300	121311300	-0.6985459837554343
chr7	121310400	121311400	-0.3507621267955669
chr7	121310500	121311500	-0.8690023552470154
chr7	121310600	121311600	-0.6548614870461152
chr7	121310700	121311700	-0.3847063075824361
chr7	121310800	121311800	-0.30973453583223953
chr7	121310900	121311900	-0.5100213161150561
chr7	121311000	121312000	-1.5707939450163544
chr7	121311100	121312100	-1.0820427762992906
chr7	121311200	121312200	-0.5940167794142125
chr7	121311300	121312300	0.14865261469989655
chr7	121311400	121312400	-0.15857318820991498
chr7	121311500	121312500	-0.2686511728819806
chr7	121311600	121312600	0.13842102145345145
chr7	121311700	121312700	0.6222835443053332
chr7	121311800	121312800	0.7151482617694234
chr7	121311900	121312900	0.8803032773437048
chr7	121312000	121313000	1.327639142849969
chr7	121312100	121313100	1.9685221655839016
chr7	121312200	121313200	1.8480504758613017
chr7	121312300	121313300	1.3621894081519068
chr7	121312400	121313400	1.837315439341682
chr7	121312500	121313500	2.0402318191329516
chr7	121312600	121313600	1.088680229086156
chr7	121312700	121313700	0.5894313816565926
chr7	121312800	121313800	0.1964437998451689
chr7	121312900	121313900	0.020668701104078112
chr7	121313000	121314000	0.4383474681100129
chr7	121313100	121314100	0.06601086840816428
chr7	121313200	121314200	-0.5849558953494801
chr7	121313300	121314300	-0.09107616225882367
chr7	121313400	121314400	-0.2711356595573215
chr7	121313500	121314500	0.05186098733807322
chr7	121313600	121314600	0.480698876988762
chr7	121313700	121314700	0.4486295020438152
chr7	121313800	121314800	0.8572105475834038
chr7	121313900	121314900	0.7919952253263933
chr7	121314000	121315000	0.22635651784619093
chr7	121314100	121315100	0.619681922353728
chr7	121314200	121315200	0.6175559126759813
chr7	121314300	121315300	0.561516093442069
chr7	121314400	121315400	0.5461530244823559
chr7	121314500	121315500	-0.07792173193376066
chr7	121314600	121315600	0.01590240930361839
chr7	121314700	121315700	0.15091841597245922
chr7	121314800	121315800	-0.5485614535415061
chr7	121314900	121315900	-0.4728599392663009
chr7	121315000	121316000	-0.3544009960246962
chr7	121315100	121316100	-0.9695212168889764
chr7	121315200	121316200	-0.9363511223375064
chr7	121315300	121316300	-0.5153614495136359
chr7	121315400	121316400	-0.8139883591577847
chr7	121315500	121316500	-0.7692728756196305
chr7	121316900	121317900	0.5427933730897186
chr7	121317000	121318000	0.9645567794998015
chr7	121317100	121318100	0.9145554254933655
chr7	121317200	121318200	0.4249500070267543
chr7	121317300	121318300	-0.14757936926108736
chr7	121317400	121318400	0.17356355518919506
chr7	121317500	121318500	-0.05602424180108729
chr7	121317600	121318600	-0.4691976503611854
chr7	121317700	121318700	-1.1307755305005192
chr7	121317800	121318800	-1.8263927879371984
chr7	121317900	121318900	-1.5478296365314357
chr7	121318000	121319000	-3.2083948807831875
chr7	121318100	121319100	-4.3854281555223125
chr7	121318200	121319200	-4.651770239539906
chr7	121318300	121319300	-4.724676958561308
chr7	121318400	121319400	-5.4090925088266015
chr7	121318500	121319500	-5.554374330334668
chr7	121318600	121319600	-6.177260556461638
chr7	121318700	121319700	-6.124666057157088
chr7	121318800	121319800	-6.571804035362747
chr7	121318900	121319900	-6.765108626056974
chr7	121319000	121320000	-6.924789572684349
chr7	121319100	121320100	-6.273174888913332
chr7	121319200	121320200	-6.0414086720878855
chr7	121319300	121320300	-5.8172338244237904
chr7	121319400	121320400	-5.994141966605076
chr7	121319500	121320500	-6.083528598041395
chr7	121319600	121320600	-5.475308622955311
chr7	121319700	121320700	-4.571306437169012
chr7	121319800	121320800	-3.720007170956313
chr7	121319900	121320900	-3.201298079365633
chr7	121320000	121321000	-2.22599462841132
chr7	121320100	121321100	-1.4958959669100862
chr7	121320200	121321200	-1.1101552282817049
chr7	121320300	121321300	-0.7798230729205746
chr7	121320400	121321400	-0.18583423675876806
chr7	121320500	121321500	-0.017765209917521597
chr7	121320600	121321600	-0.2706341513655054
chr7	121320700	121321700	-0.8381913633424577
chr7	121320800	121321800	-0.17962276308246425
chr7	121320900	121321900	-1.282000288366829
chr7	121321000	121322000	-1.214027030210023
chr7	121321100	121322100	-1.9481704042962928
chr7	121321200	121322200	-2.312939722765768
chr7	121321300	121322300	-2.660443768463059
chr7	121321400	121322400	-3.4228344371872383
chr7	121321500	121322500	-3.297422559317269
chr7	121321600	121322600	-3.0021191271829264
chr7	121321700	121322700	-2.123239659695684
chr7	121321800	121322800	-3.285269391982909
chr7	121321900	121322900	-2.5996973013202163
chr7	121322000	121323000	-2.4568795470300664
chr7	121322100	121323100	-2.399434778869876
chr7	121322200	121323200	-2.0363917462450964
chr7	121322300	121323300	-1.5152414479241507
chr7	121322400	121323400	-0.6421687166168911
chr7	121322500	121323500	-1.0008558484812278
chr7	121322600	121323600	-1.184549838306661
chr7	121322700	121323700	-1.6882206017015302
chr7	121322800	121323800	-0.7982084968911056
chr7	121322900	121323900	-0.8698423609206012
chr7	121323000	121324000	-1.1882532735986593
chr7	121323100	121324100	-1.854921393764888
chr7	121323200	121324200	-1.945052052147496
chr7	121323300	121324300	-2.013491935795689
chr7	121323400	121324400	-2.807867430169762
chr7	121323500	121324500	-2.3070618666953324
chr7	121323600	121324600	-2.2080918545998265
chr7	121323700	121324700	-1.926996900479672
chr7	121323800	121324800	-1.5866433228905727
chr7	121323900	121324900	-1.1823426770492094
chr7	121324000	121325000	-0.6911035347907928
chr7	121324100	121325100	-0.13936545807090392
chr7	121324200	121325200	0.5388748239161534
chr7	121324300	121325300	0.46265413738735495
chr7	121324400	121325400	1.1939402634381948
chr7	121324500	121325500	0.9387371193584304
chr7	121324600	121325600	1.0825702056125792
chr7	121324700	121325700	0.4559385195343456
chr7	121325500	121326500	1.435431363665152
chr7	121325600	121326600	0.9063168933453796
chr7	121326100	121327100	1.2514085551508982
chr7	121326200	121327200	0.5593959169922867
chr7	121326300	121327300	0.4991130129977846
chr7	121326400	121327400	-0.2296293415543291
chr7	121326500	121327500	0.008074346585035298
chr7	121326600	121327600	0.3877097168729284
chr7	121326700	121327700	0.186435864978724
chr7	121326800	121327800	0.28229270264574685
chr7	121326900	121327900	0.06867844876638643
chr7	121327000	121328000	0.8576295483853728
chr7	121327100	121328100	1.2355680702897505
chr7	121327200	121328200	1.8053573516113195
chr7	121327300	121328300	1.5400229631490638
chr7	121327400	121328400	2.0011251599407074
chr7	121327500	121328500	1.7279134915543473
chr7	121327600	121328600	1.5096597342132545
chr7	121327700	121328700	0.4707638460357332
chr7	121327800	121328800	1.0562924907950713
chr7	121327900	121328900	0.3605959702065688
chr7	121328000	121329000	-0.7853846745187828
chr7	121328100	121329100	-1.1870527451750923
chr7	121328200	121329200	-0.9230416742184936
chr7	121328300	121329300	-0.9873493664734484
chr7	121328400	121329400	-1.3366295812072508
chr7	121328500	121329500	-1.2090216172589705
chr7	121328600	121329600	-0.8108194609101429
chr7	121328700	121329700	0.4575665558490321
chr7	121328800	121329800	0.3767800717087054
chr7	121328900	121329900	0.878902118250585
chr7	121329000	121330000	1.9009553370206442
chr7	121329100	121330100	2.313588309128184
chr7	121329200	121330200	2.2674407559100693
chr7	121329300	121330300	2.445024741978314
chr7	121329400	121330400	2.6000314104705886
chr7	121329500	121330500	2.2223149958984845
chr7	121329600	121330600	2.4943961842154856
chr7	121331600	121332600	0.1426236410579353
chr7	121331700	121332700	0.4187716003588985
chr7	121331800	121332800	0.18307949040606972
chr7	121331900	121332900	-0.04443949630247737
chr7	121332000	121333000	-0.35427575583442833
chr7	121332100	121333100	-0.4198084093409964
chr7	121332200	121333200	-1.0064370311794697
chr7	121332300	121333300	-0.7462093049792037
chr7	121332400	121333400	-0.2943236362256427
chr7	121332500	121333500	-1.0482183980077462
chr7	121332600	121333600	-0.5330406620612421
chr7	121332700	121333700	-0.7410606405156144
chr7	121332800	121333800	-0.6377417652110824
chr7	121332900	121333900	-0.4237514420757921
chr7	121333000	121334000	-0.5731963133131143
chr7	121333100	121334100	0.08904630543068028
chr7	121333200	121334200	0.5224533253343921
chr7	121333300	121334300	-0.0982977710921346
chr7	121333400	121334400	-1.023468256841381
chr7	121333500	121334500	-0.6439209775752963
chr7	121333600	121334600	-0.5513177298518048
chr7	121333700	121334700	0.05747314074252485
chr7	121333800	121334800	0.3102153274382705
chr7	121333900	121334900	0.5327523626177867
chr7	121334000	121335000	1.245966574740962
chr7	121334100	121335100	1.1379279525994328
chr7	121334200	121335200	1.4345099675201023
chr7	121334300	121335300	1.5161739440678634
chr7	121334400	121335400	2.0486107074858597
chr7	121334500	121335500	1.2587488081777094
chr7	121334600	121335600	1.2228714838689196
chr7	121334700	121335700	0.5490128155285187
chr7	121334800	121335800	0.4749281273272902
chr7	121334900	121335900	0.06224825733601979
chr7	121335000	121336000	0.09321165821536925
chr7	121335100	121336100	-0.05032774752048564
chr7	121335200	121336200	-0.016276552558629694
chr7	121335300	121336300	-0.2031061118875669
chr7	121335400	121336400	-0.01845665368597741
chr7	121335500	121336500	1.1108911472681668
chr7	121335600	121336600	0.6086929436963395
chr7	121335700	121336700	0.11318972017293832
chr7	121335800	121336800	0.7711322567284351
chr7	121335900	121336900	1.201117154420697
chr7	121336000	121337000	0.8861813703534621
chr7	121336100	121337100	1.3614048868954196
chr7	121336200	121337200	1.4361024908170563
chr7	121336300	121337300	1.6400495067876948
chr7	121336400	121337400	1.0861644734032696
chr7	121336500	121337500	0.6419232754793909
chr7	121336600	121337600	1.3693815124511166
chr7	121336700	121337700	2.4361929355820737
chr7	121336800	121337800	2.18445655396615
chr7	121336900	121337900	2.275443787233589
chr7	121337000	121338000	2.545275293754332
chr7	121337100	121338100	1.8824366602922809
chr7	121337200	121338200	1.7584667470916795
chr7	121337300	121338300	1.4954658654588446
chr7	121337400	121338400	1.1703382138851761
chr7	121337500	121338500	1.4986585484072006
chr7	121337600	121338600	1.059954084018963
chr7	121337700	121338700	0.7137182385880051
chr7	121337800	121338800	0.14591395579372013
chr7	121337900	121338900	-0.2113495736053484
chr7	121338000	121339000	-0.23619415621923956
chr7	121338100	121339100	-0.049671375493491404
chr7	121338200	121339200	-0.5109394363121598
chr7	121338300	121339300	0.31367933347782073
chr7	121338400	121339400	1.1274470244755332
chr7	121338500	121339500	1.1034375892150454
chr7	121338600	121339600	0.7691050865983599
chr7	121338700	121339700	1.0730672916604538
chr7	121338800	121339800	1.259787049245699
chr7	121338900	121339900	1.4751425186296527
chr7	121339000	121340000	0.6052462357202298
chr7	121339100	121340100	0.2804192381802517
chr7	121339200	121340200	0.4822842336445808
chr7	121339300	121340300	0.0480673031988071
chr7	121339400	121340400	-0.3240835478748542
chr7	121339500	121340500	-0.2381637865650509
chr7	121339600	121340600	0.4805127171875448
chr7	121339700	121340700	0.18891086633928106
chr7	121339800	121340800	0.19447032488130564
chr7	121339900	121340900	-0.25034172466528554
chr7	121340000	121341000	0.44567785370516777
chr7	121340100	121341100	0.5676218636351902
chr7	121340200	121341200	0.5510266326805551
chr7	121340300	121341300	0.07546631639621998
chr7	121340400	121341400	-0.3918337128721191
chr7	121340500	121341500	-0.4678090598865201
chr7	121340600	121341600	-0.510692162443889
chr7	121340700	121341700	-0.4155407409474496
chr7	121340800	121341800	0.06483345593856883
chr7	121340900	121341900	0.1412752168108774
chr7	121341000	121342000	0.5802527855409689
chr7	121341100	121342100	1.0523480638621954
chr7	121341200	121342200	1.6319288767634836
chr7	121341300	121342300	2.2993669579876066
chr7	121341400	121342400	3.2374433070403184
chr7	121341500	121342500	3.245114546554511
chr7	121341600	121342600	3.4515493970727236
chr7	121341700	121342700	3.3258003286551965
chr7	121341800	121342800	2.869243040085777
chr7	121341900	121342900	3.3847889067033536
chr7	121342000	121343000	3.524591427560518
chr7	121342100	121343100	2.752761284338996
chr7	121342200	121343200	2.4361972629448405
chr7	121342300	121343300	1.8075162904142392
chr7	121342400	121343400	1.480900161862174
chr7	121342500	121343500	1.4404723611179098
chr7	121342600	121343600	0.7409193414037548
chr7	121342700	121343700	0.7841985077871048
chr7	121342800	121343800	1.1103566659735116
chr7	121342900	121343900	0.5820648737192482
chr7	121343000	121344000	-0.1477313561657408
chr7	121343100	121344100	0.1438223735123664
chr7	121343200	121344200	0.3232246995432393
chr7	121343300	121344300	0.4274660852419891
chr7	121343400	121344400	0.17803946923641775
chr7	121343500	121344500	0.04617426597267468
chr7	121343600	121344600	0.8647354135573693
chr7	121343700	121344700	0.8770209697725059
chr7	121343800	121344800	0.8193468388291869
chr7	121343900	121344900	0.8826437507111388
chr7	121344000	121345000	1.0996381524058327
chr7	121344100	121345100	1.1641680229766889
chr7	121344200	121345200	1.2325082599652395
chr7	121344300	121345300	1.2394326930196269
chr7	121344400	121345400	1.6710541658209617
chr7	121344500	121345500	1.5322312194951877
chr7	121344600	121345600	0.7368601665032252
chr7	121344700	121345700	0.2930662956293205
chr7	121344800	121345800	0.08995147466431963
chr7	121344900	121345900	0.5404758460721982
chr7	121345000	121346000	0.5448543921805483
chr7	121345100	121346100	0.6786633750396011
chr7	121345200	121346200	0.13911939358646974
chr7	121345300	121346300	0.6790417534262089
chr7	121345400	121346400	0.8093662743763874
chr7	121345500	121346500	0.9971995072311701
chr7	121345600	121346600	1.0600899092127791
chr7	121345700	121346700	1.1115882143267504
chr7	121345800	121346800	1.439074059393798
chr7	121345900	121346900	1.618673315624556
chr7	121346000	121347000	1.8734530683857236
chr7	121346100	121347100	1.3313313739471462
chr7	121346200	121347200	1.3973130557012932
chr7	121346300	121347300	1.451321036763075
chr7	121346400	121347400	1.1943707244693125
chr7	121346500	121347500	1.3277713395621056
chr7	121346600	121347600	1.585684136830564
chr7	121347700	121348700	1.8190413854778924
chr7	121347800	121348800	2.025152505370478
chr7	121350200	121351200	0.1595905566956259
chr7	121350300	121351300	1.4179253662208935
chr7	121350400	121351400	1.2322541904323754
chr7	121350500	121351500	1.0268703169492577
chr7	121350600	121351600	1.2887070541349035
chr7	121350700	121351700	1.3677684005897834
chr7	121350800	121351800	1.5078405891667992
chr7	121350900	121351900	1.8640832523455049
chr7	121351000	121352000	2.077360446549093
chr7	121351100	121352100	1.6830547947707228
chr7	121351200	121352200	1.6713226274588922
chr7	121351300	121352300	1.2536988685089772
chr7	121351400	121352400	1.113713211926144
chr7	121351500	121352500	1.613287075964532
chr7	121351600	121352600	1.6360129922837443
chr7	121351700	121352700	1.7189611029016678
chr7	121351800	121352800	1.5730897116733753
chr7	121351900	121352900	1.5513291380490333
chr7	121352000	121353000	1.1188073901261393
chr7	121352100	121353100	1.7132104978389076
chr7	121352200	121353200	0.9099606992698338
chr7	121352300	121353300	-0.1140477658257276
chr7	121352400	121353400	-0.14110162088535236
chr7	121352500	121353500	-0.9882809460707779
chr7	121352600	121353600	-1.1091881307686924
chr7	121352700	121353700	-1.2487991908550566
chr7	121352800	121353800	-1.1571789956533756
chr7	121352900	121353900	-1.0842583775554089
chr7	121353000	121354000	-0.8417702629737025
chr7	121353100	121354100	-1.2106591458256533
chr7	121353200	121354200	-0.4232302953119701
chr7	121353300	121354300	-0.6945989325001434
chr7	121353400	121354400	-0.1667963450799578
chr7	121353500	121354500	-0.034968239449760144
chr7	121353600	121354600	-0.1438004571417367
chr7	121353700	121354700	0.4954241642375644
chr7	121353800	121354800	0.5320230613201943
chr7	121353900	121354900	0.4127560515699575
chr7	121354000	121355000	1.2371745076523042
chr7	121354100	121355100	1.9171927623977068
chr7	121354200	121355200	1.4742664191424284
chr7	121354300	121355300	2.15790991683896
chr7	121354400	121355400	1.904543643162887
chr7	121354500	121355500	2.600074511585483
chr7	121354600	121355600	2.539431718903797
chr7	121354700	121355700	2.4764365274959674
chr7	121354800	121355800	2.7749990960930733
chr7	121354900	121355900	2.8911834729794217
chr7	121355000	121356000	2.190204481256684
chr7	121355100	121356100	1.7527943882320796
chr7	121355200	121356200	1.4099618809191656
chr7	121355300	121356300	1.3781037137523484
chr7	121355400	121356400	1.3996796634606787
chr7	121355500	121356500	0.9137685815810204
chr7	121355600	121356600	0.6993216846804761
chr7	121355700	121356700	-0.12372401880405838
chr7	121355800	121356800	-0.18014282825755834
chr7	121355900	121356900	-0.4529300120078025
chr7	121356000	121357000	-0.6059051460363307
chr7	121356100	121357100	-0.8115098836985948
chr7	121356200	121357200	-0.9278659012239784
chr7	121356300	121357300	-0.9141462662357468
chr7	121356400	121357400	-0.6500408699761299
chr7	121356500	121357500	-0.6661570715901292
chr7	121356600	121357600	-0.977065619898428
chr7	121356700	121357700	-0.6249490557238359
chr7	121356800	121357800	-0.8426955701062043
chr7	121356900	121357900	-0.7349303628959769
chr7	121357000	121358000	-0.4310943528325344
chr7	121357100	121358100	-0.4726385982263129
chr7	121357200	121358200	0.028981518126811805
chr7	121357300	121358300	-0.2264326103958189
chr7	121357400	121358400	-0.5434305895432987
chr7	121357500	121358500	-0.9765814336861021
chr7	121357600	121358600	-0.9529954098403576
chr7	121357700	121358700	-1.2177546488252096
chr7	121357800	121358800	-1.1179215929700304
chr7	121357900	121358900	-0.8053927395042668
chr7	121358000	121359000	-1.2627337982514086
chr7	121358100	121359100	-1.4447717483751086
chr7	121358200	121359200	-1.9745246008347093
chr7	121358300	121359300	-1.28380047198241
chr7	121358400	121359400	-0.7640472527484035
chr7	121358500	121359500	-0.3438526768438459
chr7	121358600	121359600	-0.2739320236225857
chr7	121358700	121359700	0.08637332676664845
chr7	121358800	121359800	0.03414641673526146
chr7	121358900	121359900	0.4401051313759041
chr7	121359000	121360000	0.5724192360238894
chr7	121359100	121360100	0.8989009270901427
chr7	121359200	121360200	1.6063763314597728
chr7	121359300	121360300	0.9595028489173052
chr7	121359400	121360400	0.37734512605023707
chr7	121359500	121360500	0.7990129472493265
chr7	121359600	121360600	1.1297897273647048
chr7	121359700	121360700	1.0505323889596876
chr7	121359800	121360800	1.0728864153963684
chr7	121359900	121360900	0.18883864231035552
chr7	121360000	121361000	0.17264797014799027
chr7	121360100	121361100	-0.18653828756499294
chr7	121360200	121361200	-0.1324556798198334
chr7	121360300	121361300	0.5094457802501775
chr7	121360400	121361400	0.4890904218425645
chr7	121360500	121361500	0.4530202711747657
chr7	121360600	121361600	0.25999635778585073
chr7	121360700	121361700	0.3687702284323252
chr7	121360800	121361800	0.6225000051064941
chr7	121360900	121361900	1.0334310871713708
chr7	121361000	121362000	1.7964005334792321
chr7	121361100	121362100	2.458775644340521
chr7	121361200	121362200	2.168228663063147
chr7	121361300	121362300	1.763973889874194
chr7	121361400	121362400	1.8100335866859527
chr7	121361500	121362500	1.4865112534916969
chr7	121361600	121362600	1.3778463775559973
chr7	121361700	121362700	1.3119199753525792
chr7	121361800	121362800	1.024219948030949
chr7	121361900	121362900	1.4416178478835602
chr7	121362000	121363000	1.165443916722041
chr7	121362100	121363100	0.8373637486703766
chr7	121362200	121363200	0.7294439662837388
chr7	121362300	121363300	0.4573341310834593
chr7	121362400	121363400	0.9953152782891458
chr7	121362500	121363500	1.198867827652201
chr7	121362600	121363600	1.6905702195470598
chr7	121362700	121363700	1.7079824850774348
chr7	121362800	121363800	1.5145796329815575
chr7	121362900	121363900	1.0801702970663334
chr7	121363000	121364000	0.7769958397602218
chr7	121363100	121364100	0.2641539003302773
chr7	121363200	121364200	0.5617388327838673
chr7	121363300	121364300	1.0093520211985298
chr7	121363400	121364400	0.5044103062504727
chr7	121363500	121364500	0.8315766165395273
chr7	121363600	121364600	0.7647810699120364
chr7	121363700	121364700	0.5246230137652731
chr7	121363800	121364800	0.5895513108706562
chr7	121363900	121364900	0.5349806000705667
chr7	121364000	121365000	0.9318117524814554
chr7	121364100	121365100	1.142746027156391
chr7	121364200	121365200	0.9209282967899064
chr7	121364300	121365300	0.8299688139672281
chr7	121364400	121365400	1.4366816587723747
chr7	121364500	121365500	0.8869928924615655
chr7	121364600	121365600	1.0155495542042934
chr7	121364700	121365700	0.6413761219793237
chr7	121364800	121365800	0.6529211752431265
chr7	121364900	121365900	0.5956677470646226
chr7	121365000	121366000	0.5384229812621949
chr7	121365100	121366100	1.0356845748743004
chr7	121365200	121366200	1.3786840695869105
chr7	121365300	121366300	1.2361666228539538
chr7	121365400	121366400	0.8776767388063526
chr7	121365500	121366500	0.7727693377564889
chr7	121365600	121366600	1.125048283773983
chr7	121365700	121366700	1.5986773216368633
chr7	121365800	121366800	1.6392152571550969
chr7	121365900	121366900	1.5650662781281581
chr7	121366000	121367000	1.0730975144698647
chr7	121366100	121367100	1.2220490192990896
chr7	121366200	121367200	0.8334935443348866
chr7	121366300	121367300	0.7600176033927869
chr7	121366400	121367400	0.2886645364442533
chr7	121366500	121367500	0.1343803183273357
chr7	121366600	121367600	0.14424867965900096
chr7	121366700	121367700	0.3951220168899257
chr7	121366800	121367800	0.5352675348989071
chr7	121366900	121367900	0.7423472381550256
chr7	121367000	121368000	1.0494984711952862
chr7	121367100	121368100	0.7125214596036616
chr7	121367200	121368200	1.391612207485135
chr7	121367300	121368300	1.345256934456424
chr7	121367400	121368400	1.5419234592823896
chr7	121367500	121368500	2.2996206392839835
chr7	121367600	121368600	1.8893349090308724
chr7	121367700	121368700	1.7537606757411783
chr7	121367800	121368800	1.69315938848432
chr7	121367900	121368900	1.6051339584170892
chr7	121369000	121370000	1.1835707627174907
chr7	121369100	121370100	1.0716552987224153
chr7	121369200	121370200	0.955218445534748
chr7	121369300	121370300	0.6536737227990469
chr7	121369400	121370400	0.4409881561675968
chr7	121369500	121370500	-0.07475571488636976
chr7	121369600	121370600	-0.9474943120203354
chr7	121369700	121370700	-0.9251683166912686
chr7	121369800	121370800	-0.3992793066219272
chr7	121369900	121370900	-0.4665455455423059
chr7	121370000	121371000	-0.25181289033158893
chr7	121370100	121371100	-0.10347598097654094
chr7	121370200	121371200	-0.3614836198912011
chr7	121370300	121371300	0.07121804051792148
chr7	121370400	121371400	1.1264051592876694
chr7	121370500	121371500	1.4399348028867636
chr7	121370600	121371600	2.3165780579658186
chr7	121370700	121371700	2.222897842842857
chr7	121370800	121371800	1.8239694831133844
chr7	121370900	121371900	1.794721788443436
chr7	121371000	121372000	1.949994528071529
chr7	121371100	121372100	1.7846720730031422
chr7	121371200	121372200	2.100278589031149
chr7	121371300	121372300	1.3403009346338892
chr7	121371400	121372400	0.5079695821382514
chr7	121371500	121372500	0.34699391095903753
chr7	121371600	121372600	0.07875641006714887
chr7	121371700	121372700	-0.07215072012405192
chr7	121371800	121372800	-0.1528095046254425
chr7	121371900	121372900	-0.6866060813757482
chr7	121372000	121373000	-1.1732306678115263
chr7	121372100	121373100	-0.8516795233358404
chr7	121372200	121373200	-0.8474316555007873
chr7	121372300	121373300	-0.18503544481388967
chr7	121372400	121373400	-0.6896341826923826
chr7	121372500	121373500	0.07691247644225767
chr7	121372600	121373600	0.10078970645000557
chr7	121372700	121373700	0.3146808321423201
chr7	121372800	121373800	0.7717601890094355
chr7	121372900	121373900	1.7192250941619325
chr7	121373000	121374000	2.6543269183523575
chr7	121373800	121374800	0.7676482049592919
chr7	121373900	121374900	0.5682912739471287
chr7	121374000	121375000	-0.12043725821443968
chr7	121374100	121375100	0.4763637317350053
chr7	121374200	121375200	0.8206552212716779
chr7	121374300	121375300	0.8773179456504258
chr7	121374400	121375400	0.7577440893966332
chr7	121374500	121375500	0.35529986069882546
chr7	121374600	121375600	-0.2982248083209086
chr7	121374700	121375700	-0.04093059773696404
chr7	121374800	121375800	-0.16552718071540845
chr7	121374900	121375900	-0.12491264915621905
chr7	121375000	121376000	0.7812142323255099
chr7	121375100	121376100	0.3994769196416456
chr7	121375200	121376200	-0.08702144611175537
chr7	121375300	121376300	-0.053251426698009766
chr7	121375400	121376400	0.3855986717768109
chr7	121375500	121376500	0.7784709076587273
chr7	121375600	121376600	1.8348368143689344
chr7	121375700	121376700	1.8539701060255347
chr7	121375800	121376800	2.2415697138758244
chr7	121375900	121376900	1.884169304870717
chr7	121376000	121377000	1.5828013685215512
chr7	121376100	121377100	1.7110552601127536
chr7	121376200	121377200	2.0299856338870548
chr7	121376300	121377300	2.1940174481453028
chr7	121376400	121377400	2.09284665374154
chr7	121376500	121377500	2.1843085162183042
chr7	121376600	121377600	2.0775365970588813
chr7	121376700	121377700	2.2003361163668025
chr7	121376800	121377800	1.7447287654636714
chr7	121376900	121377900	2.0242560487015098
chr7	121377000	121378000	2.017972625015745
chr7	121377100	121378100	2.07570167182125
chr7	121377200	121378200	2.4782059323231223
chr7	121377300	121378300	2.8018724762470497
chr7	121377400	121378400	2.5550901539581696
chr7	121377500	121378500	3.0350585317915617
chr7	121377600	121378600	2.8618126057815565
chr7	121377700	121378700	2.5949199361801263
chr7	121377800	121378800	2.7922789585482826
chr7	121377900	121378900	2.5771036581950657
chr7	121378000	121379000	2.576539188460448
chr7	121378100	121379100	2.5935470021937017
chr7	121378200	121379200	2.349606939607809
chr7	121378300	121379300	1.5697729037274386
chr7	121378400	121379400	1.873596781327758
chr7	121378500	121379500	1.0597787704401287
chr7	121378600	121379600	0.4770358351783169
chr7	121378700	121379700	0.9868585669860906
chr7	121378800	121379800	0.7259887825498913
chr7	121378900	121379900	1.0660032947365
chr7	121379000	121380000	0.45003471224098496
chr7	121379100	121380100	0.6891967333969601
chr7	121379200	121380200	0.7791312460096079
chr7	121379300	121380300	1.0649254686962253
chr7	121379400	121380400	0.9719969007799764
chr7	121379500	121380500	1.0284038513006035
chr7	121379600	121380600	1.3466089182812089
chr7	121379700	121380700	1.0340083824485158
chr7	121380800	121381800	0.7753695271049358
chr7	121380900	121381900	0.5716758843269848
chr7	121381000	121382000	0.8318580684857423
chr7	121381100	121382100	0.9187324382329964
chr7	121381200	121382200	0.5051215916667957
chr7	121381300	121382300	0.6013765260599622
chr7	121381400	121382400	0.6797645468961451
chr7	121381500	121382500	0.5050332934107293
chr7	121382600	121383600	-0.4990892234158162
chr7	121382700	121383700	-0.06621449333443617
chr7	121382800	121383800	0.06642220137811357
chr7	121382900	121383900	-0.31646437315165943
chr7	121383000	121384000	-0.4462695008367371
chr7	121383100	121384100	-0.9214415758225816
chr7	121383200	121384200	-0.7164835894154414
chr7	121383300	121384300	-0.4988279373234106
chr7	121383400	121384400	-0.6937121301917801
chr7	121383500	121384500	-0.7216493770819536
chr7	121383600	121384600	-0.20108246304878544
chr7	121383700	121384700	-0.2441458976482543
chr7	121383800	121384800	0.15180893179730726
chr7	121383900	121384900	0.07172007657982332
chr7	121384000	121385000	-0.17019557587474185
chr7	121384100	121385100	-0.1186920116302771
chr7	121384200	121385200	-0.1226264873125526
chr7	121384300	121385300	0.0003675268339143982
chr7	121384400	121385400	0.5947103271761544
chr7	121384500	121385500	0.7909846243124161
chr7	121384600	121385600	0.3926699450876052
chr7	121384700	121385700	0.4307036713761948
chr7	121384800	121385800	-0.06257782816005099
chr7	121384900	121385900	-0.8145208659130226
chr7	121385000	121386000	-0.41343232751786024
chr7	121385100	121386100	-0.029171274066921337
chr7	121385200	121386200	-0.04569596305524833
chr7	121385300	121386300	-0.04163050789678637
chr7	121385400	121386400	0.10665532242958507
chr7	121385500	121386500	0.4915628699992728
chr7	121385600	121386600	0.6737460509232922
chr7	121385700	121386700	0.27225938403621736
chr7	121385800	121386800	0.2872569936851388
chr7	121385900	121386900	0.8996956341514689
chr7	121386000	121387000	1.145888502140419
chr7	121386100	121387100	1.1000768553489633
chr7	121386200	121387200	1.0860651516374968
chr7	121386300	121387300	0.8701843761108937
chr7	121386400	121387400	1.4035944584136073
chr7	121386500	121387500	0.7265264514786278
chr7	121386600	121387600	0.7224106320085284
chr7	121386700	121387700	0.31099256816896464
chr7	121386800	121387800	0.3492197847310735
chr7	121386900	121387900	0.06471096508606902
chr7	121387000	121388000	-0.010597965272221984
chr7	121387100	121388100	-0.5110907514115358
chr7	121387200	121388200	-0.3854211493631833
chr7	121387300	121388300	0.4878334302866845
chr7	121387400	121388400	0.1120150215090914
chr7	121387500	121388500	0.3828982935378879
chr7	121387600	121388600	-0.3165877803564616
chr7	121387700	121388700	0.21105256448818785
chr7	121387800	121388800	0.2521999392455889
chr7	121387900	121388900	0.7719600254128651
chr7	121388000	121389000	0.10768031056457214
chr7	121388100	121389100	0.7702800389750063
chr7	121388200	121389200	0.02698279174002386
chr7	121388300	121389300	-1.0234533288676508
chr7	121388400	121389400	-1.0250734796458325
chr7	121388500	121389500	-1.2939134241149899
chr7	121388600	121389600	-1.010272618240711
chr7	121388700	121389700	-0.7139435692915346
chr7	121388800	121389800	-0.6374947355367018
chr7	121388900	121389900	-0.347509638525181
chr7	121389000	121390000	0.16776852016572397
chr7	121389100	121390100	0.1192685945110299
chr7	121389200	121390200	0.675592347829178
chr7	121389300	121390300	1.121355572049607
chr7	121389400	121390400	1.3448804236744325
chr7	121389500	121390500	1.8710066835415824
chr7	121389600	121390600	2.0749849774314684
chr7	121389700	121390700	1.68408058672467
chr7	121389800	121390800	1.8006174770018406
chr7	121390900	121391900	3.161482947157612
chr7	121391000	121392000	3.371671234208456
chr7	121391100	121392100	3.3362109770800834
chr7	121391200	121392200	2.873248279350741
chr7	121391300	121392300	2.655065827729216
chr7	121391400	121392400	1.9773188498961995
chr7	121391500	121392500	1.6293433697870174
chr7	121391600	121392600	0.6963489802816722
chr7	121391700	121392700	0.30634983431482304
chr7	121391800	121392800	0.4165735313922174
chr7	121391900	121392900	0.11970850145847467
chr7	121392000	121393000	0.1568242619154223
chr7	121392100	121393100	-0.16725246263712687
chr7	121392200	121393200	0.02301758575312281
chr7	121392300	121393300	0.10847194345513944
chr7	121392400	121393400	0.9004162684608477
chr7	121392500	121393500	0.9225490414269512
chr7	121392600	121393600	0.7845773104718248
chr7	121392700	121393700	1.0553481837823806
chr7	121392800	121393800	0.36086097992536587
chr7	121392900	121393900	-0.03671447120475088
chr7	121393000	121394000	-0.1951180655900043
chr7	121393100	121394100	0.040352949691087166
chr7	121393200	121394200	-0.5161763724516507
chr7	121393300	121394300	-1.0913253172184123
chr7	121393400	121394400	-2.1284577128406705
chr7	121393500	121394500	-1.815366301302846
chr7	121393600	121394600	-0.7730172789370126
chr7	121393700	121394700	-1.2321953202743239
chr7	121393800	121394800	-0.9550756823104688
chr7	121393900	121394900	-1.0091261515239611
chr7	121394000	121395000	-0.2067158928559488
chr7	121394100	121395100	0.2959281018246972
chr7	121394200	121395200	1.2521965078722146
chr7	121394300	121395300	2.2981286376491563
chr7	121394400	121395400	3.3616168831803743
chr7	121394500	121395500	3.4997332085617616
chr7	121394600	121395600	3.3428792623114427
chr7	121394700	121395700	2.316118289954645
chr7	121394800	121395800	2.024629479041028
chr7	121394900	121395900	2.1524148686553413
chr7	121395000	121396000	1.5073776894289628
chr7	121395100	121396100	0.8852204748966251
chr7	121395200	121396200	1.0430670430729845
chr7	121395300	121396300	0.18512844692781769
chr7	121395400	121396400	-0.06539586529490311
chr7	121395500	121396500	0.4479154462869469
chr7	121395600	121396600	0.15738236318632914
chr7	121395700	121396700	1.066806569278722
chr7	121395800	121396800	0.9962467540095301
chr7	121395900	121396900	0.5762258233228118
chr7	121396000	121397000	0.5054556230892931
chr7	121396100	121397100	0.6636077356482731
chr7	121396200	121397200	-0.5910348979428585
chr7	121396300	121397300	-0.14485968383719802
chr7	121396400	121397400	0.01546530769349711
chr7	121396500	121397500	-0.2382564690855847
chr7	121396600	121397600	-0.3237148530628665
chr7	121396700	121397700	-0.09068458586261076
chr7	121396800	121397800	0.1298897213813558
chr7	121396900	121397900	0.1332501104604009
chr7	121397000	121398000	-0.3703019432867298
chr7	121397100	121398100	-0.9107396082668276
chr7	121397200	121398200	-0.42124968929238826
chr7	121397300	121398300	-0.5479747209387575
chr7	121398400	121399400	1.5397898202932805
chr7	121398500	121399500	0.7679455303530446
chr7	121398600	121399600	0.14590845160367888
chr7	121398700	121399700	0.4178926149603665
chr7	121399800	121400800	-2.1510264942311315
chr7	121399900	121400900	-2.0110683543446046
chr7	121400000	121401000	-2.1777303685397236
chr7	121400100	121401100	-2.2892052372795404
chr7	121400700	121401700	-0.2662081264191355
chr7	121400800	121401800	-0.4814757378652288
chr7	121400900	121401900	-1.1258260350476283
chr7	121401000	121402000	-0.7654752142915433
chr7	121401100	121402100	-0.6478225202972114
chr7	121401200	121402200	-0.5517798113988135
chr7	121401300	121402300	-0.3239390696326793
chr7	121401400	121402400	-0.36683723385037387
chr7	121401500	121402500	-0.4605145180408781
chr7	121401600	121402600	-0.10693824340129672
chr7	121401700	121402700	-0.6664344936811631
chr7	121401800	121402800	-0.7984540687262301
chr7	121401900	121402900	-0.5615512546691693
chr7	121402000	121403000	-1.1296154255144404
chr7	121402100	121403100	-1.0069013767628832
chr7	121402200	121403200	-1.2637515487019375
chr7	121402300	121403300	-1.3489968419419385
chr7	121402400	121403400	-1.1183659323710669
chr7	121402500	121403500	-0.9105421983609976
chr7	121402600	121403600	-0.9908725308831052
chr7	121402700	121403700	-1.0625822649314414
chr7	121402800	121403800	-1.0449824110628887
chr7	121402900	121403900	-0.5164764627249923
chr7	121403000	121404000	-1.0961087360036879
chr7	121403100	121404100	-0.8546014596069164
chr7	121403200	121404200	-0.6690844222476281
chr7	121403300	121404300	-0.6889685991774427
chr7	121403400	121404400	-0.6157604216592013
chr7	121403500	121404500	-0.7513062105271432
chr7	121403600	121404600	-0.35757249695224697
chr7	121403700	121404700	-0.3674462627351848
chr7	121403800	121404800	-0.3214618108336036
chr7	121403900	121404900	-0.5813945680456368
chr7	121404000	121405000	0.8088212918026418
chr7	121405700	121406700	-1.9400201623839568
chr7	121405800	121406800	-2.3508302674062067
chr7	121405900	121406900	-2.2694851668217395
chr7	121406000	121407000	-2.906097435159863
chr7	121406100	121407100	-3.0690085388717323
chr7	121406200	121407200	-2.968103978719904
chr7	121406300	121407300	-2.2377898238522134
chr7	121406400	121407400	-2.1423394918456595
chr7	121406500	121407500	-1.2313568039743783
chr7	121406600	121407600	-1.36419957939667
chr7	121406700	121407700	-1.6891625147267129
chr7	121406800	121407800	-0.8475908454038905
chr7	121406900	121407900	-0.5608264538401928
chr7	121407000	121408000	0.0874119235010165
chr7	121408100	121409100	-0.4095168468182857
chr7	121408200	121409200	-0.3688773313494882
chr7	121408300	121409300	0.20371198903157128
chr7	121408400	121409400	-1.1601416719308275
chr7	121408500	121409500	-1.334333885797063
chr7	121408600	121409600	-2.66386870124502
chr7	121408700	121409700	-1.9556341917744533
chr7	121408800	121409800	-0.892266767526975
chr7	121408900	121409900	-0.3936938171470721
chr7	121409000	121410000	-1.4981696998625995
chr7	121409100	121410100	-1.8424667605611729
chr7	121409200	121410200	-2.2742400774956786
chr7	121409300	121410300	-3.257811931062101
chr7	121409400	121410400	-2.7920522118300406
chr7	121409500	121410500	-2.5497656444387524
chr7	121409600	121410600	-2.218088876040118
chr7	121409700	121410700	-1.5857513130553234
chr7	121409800	121410800	-2.2274078848001664
chr7	121409900	121410900	-2.050274764511222
chr7	121410000	121411000	-1.5637449192413353
chr7	121410100	121411100	-1.6547064647567906
chr7	121410200	121411200	-1.32300959370728
chr7	121410300	121411300	-0.8816582749502406
chr7	121410400	121411400	-0.6944388021242826
chr7	121410500	121411500	-0.3876035718664011
chr7	121410600	121411600	-0.4278237721193248
chr7	121410700	121411700	-1.0178465298059975
chr7	121410800	121411800	-0.608121324967328
chr7	121410900	121411900	-0.3676124000779161
chr7	121411000	121412000	-0.26356591661885787
chr7	121411100	121412100	0.18607133555463626
chr7	121411200	121412200	0.3904343170854508
chr7	121411300	121412300	0.3107429903191402
chr7	121411400	121412400	0.05855536938850426
chr7	121411500	121412500	-0.6769957199289173
chr7	121411600	121412600	-1.1809306473660723
chr7	121411700	121412700	-1.5158984966136282
chr7	121411800	121412800	-1.5230874555851956
chr7	121411900	121412900	-1.3811236341871211
chr7	121412000	121413000	-1.0307779554411003
chr7	121412100	121413100	-0.5729673888092758
chr7	121412200	121413200	-1.1052296851407597
chr7	121412300	121413300	-1.2073620476046376
chr7	121412400	121413400	-2.0597141316165684
chr7	121412500	121413500	-1.5831736537237453
chr7	121412600	121413600	-0.9741307938530752
chr7	121412700	121413700	-0.553012094011711
chr7	121412800	121413800	-0.6143244989893563
chr7	121412900	121413900	-1.06163409811487
chr7	121413000	121414000	-1.4305197939105927
chr7	121413200	121414200	-1.3613333373022318
chr7	121413300	121414300	-0.9721871246545434
chr7	121413400	121414400	0.4020654378220817
chr7	121413500	121414500	0.03942381902277387
chr7	121413600	121414600	0.08937720738979853
chr7	121413700	121414700	-0.21296021246890928
chr7	121413800	121414800	-0.3286353310766008
chr7	121413900	121414900	-0.3468759212782709
chr7	121414000	121415000	-0.41376505872619407
chr7	121414100	121415100	1.0345559566590474
chr7	121414200	121415200	0.94910753580796
chr7	121414300	121415300	0.7726362336211914
chr7	121414400	121415400	0.04339263307239942
chr7	121414500	121415500	-0.547993286799729
chr7	121414600	121415600	-1.4422666434282276
chr7	121414700	121415700	-1.987290077238926
chr7	121414800	121415800	-1.3549968931942682
chr7	121414900	121415900	-1.0584843425100416
chr7	121415000	121416000	-1.0669039344357016
chr7	121415100	121416100	-1.7708065062642149
chr7	121415200	121416200	-2.2431639572080875
chr7	121415300	121416300	-1.6217335481520343
chr7	121415400	121416400	-1.4623391822433565
chr7	121415500	121416500	-1.2898518889728912
chr7	121415600	121416600	-0.8197323434440197
chr7	121415700	121416700	-0.2807413822836023
chr7	121415800	121416800	-1.1299198128521877
chr7	121415900	121416900	-1.7491196387892334
chr7	121416000	121417000	-1.6471900571407188
chr7	121416100	121417100	-1.7502999809674782
chr7	121416200	121417200	-1.2647263299328535
chr7	121417300	121418300	1.8223620561843241
chr7	121417400	121418400	2.0671248275914333
chr7	121417500	121418500	2.008057259426176
chr7	121417600	121418600	1.975135790460011
chr7	121417700	121418700	2.3508322656787444
chr7	121417800	121418800	1.567133236339328
chr7	121417900	121418900	1.656342723394274
chr7	121418000	121419000	0.39960313056043817
chr7	121418100	121419100	-0.4508115249182384
chr7	121418200	121419200	-1.6659043934841598
chr7	121418300	121419300	-2.210814377500605
chr7	121418400	121419400	-2.441165576674156
chr7	121418500	121419500	-2.2809571386588843
chr7	121418600	121419600	-2.9172685848441744
chr7	121418700	121419700	-2.8516065060550275
chr7	121418800	121419800	-2.2380891862002232
chr7	121418900	121419900	-2.4865312454474413
chr7	121420000	121421000	-0.863018791291556
chr7	121420100	121421100	-0.5189509629664245
chr7	121420200	121421200	-1.0920140127678806
chr7	121420300	121421300	-1.129260956597179
chr7	121420400	121421400	-1.0717806436277264
chr7	121420500	121421500	-1.251586757268252
chr7	121420600	121421600	-0.4435096297129461
chr7	121420700	121421700	-0.2934773577544173
chr7	121420800	121421800	0.10288625942561902
chr7	121420900	121421900	-0.1019853872441918
chr7	121422100	121423100	-1.644885640301791
chr7	121422200	121423200	-1.9894254836208125
chr7	121422300	121423300	-1.9036592148654048
chr7	121422400	121423400	-1.6263598063186584
chr7	121422500	121423500	-1.1669992871670092
chr7	121422600	121423600	-1.0938340452045927
chr7	121422700	121423700	-1.2626808765431874
chr7	121422800	121423800	-0.3108602993096898
chr7	121422900	121423900	0.12359322788659036
chr7	121423000	121424000	0.15136566135089377
chr7	121423100	121424100	0.2581815800485825
chr7	121423200	121424200	0.4975226544649062
chr7	121423300	121424300	0.4729776374784737
chr7	121423400	121424400	0.3203356670025718
chr7	121424900	121425900	-0.6408174965260632
chr7	121425000	121426000	-0.6829859527651384
chr7	121425100	121426100	-0.8095006855087776
chr7	121425200	121426200	-1.0404172931544906
chr7	121425300	121426300	-0.8938500916943896
chr7	121425400	121426400	-0.6827463967500484
chr7	121425500	121426500	-0.4809617824376531
chr7	121425600	121426600	0.11294146212168645
chr7	121425700	121426700	0.31811139745152955
chr7	121425800	121426800	-0.3651096545302094
chr7	121425900	121426900	-0.5815253218248851
chr7	121426000	121427000	-0.4475737092010761
chr7	121426100	121427100	-0.25190505102900185
chr7	121426200	121427200	0.2354645873394335
chr7	121427500	121428500	-0.2633199707828389
chr7	121427600	121428600	0.5106611008490484
chr7	121427700	121428700	0.3350056274453095
chr7	121427800	121428800	0.14516150287619314
chr7	121427900	121428900	-0.2516782876271883
chr7	121428000	121429000	-0.3099222230256486
chr7	121428100	121429100	-0.01644693976187576
chr7	121428200	121429200	0.035686909715666584
chr7	121428300	121429300	-0.2682419703936453
chr7	121428400	121429400	-0.7021625361206171
chr7	121428500	121429500	-0.4111455212353747
chr7	121428600	121429600	-0.9554243442938966
chr7	121428700	121429700	-0.30160520887570874
chr7	121428800	121429800	-0.7532623621784883
chr7	121429800	121430800	-0.299405221084041
chr7	121429900	121430900	0.17664245629134984
chr7	121430000	121431000	-0.27166397930726616
chr7	121430100	121431100	-0.35240548684691503
chr7	121430200	121431200	-0.2239074658471506
chr7	121430300	121431300	-0.6468738864891335
chr7	121430400	121431400	-0.7318024661314173
chr7	121430500	121431500	-1.162031908213169
chr7	121430600	121431600	-1.2917504348616038
chr7	121430700	121431700	-0.6924406949497585
chr7	121430800	121431800	-1.2093893074955708
chr7	121430900	121431900	-1.7107014457837917
chr7	121431000	121432000	-1.845479136691642
chr7	121431100	121432100	-1.9565963967409337
chr7	121431200	121432200	-2.17741939997787
chr7	121431300	121432300	-1.8455817080833608
chr7	121431400	121432400	-1.2627753162966069
chr7	121431500	121432500	-1.0459629575837819
chr7	121432600	121433600	-0.4384275004270963
chr7	121432700	121433700	-0.055602644769621005
chr7	121432800	121433800	-0.750150838385135
chr7	121432900	121433900	-0.15551883599856167
chr7	121433000	121434000	0.30330541518436904
chr7	121433100	121434100	0.4683682325559686
chr7	121433200	121434200	-0.0320924149127765
chr7	121433300	121434300	0.027821285459303274
chr7	121433400	121434400	0.7956720686822062
chr7	121433500	121434500	0.843197942803473
chr7	121433600	121434600	1.0671402996337256
chr7	121433700	121434700	1.3736748909541605
chr7	121433800	121434800	1.4846058365744637
chr7	121433900	121434900	1.1959762702782468
chr7	121434000	121435000	-0.15401134497060745
chr7	121434100	121435100	-0.5618073474501571
chr7	121434200	121435200	0.11058858140221936
chr7	121434300	121435300	0.331492699744378
chr7	121434400	121435400	-0.059549541650979865
chr7	121434500	121435500	0.6308692039582361
chr7	121434600	121435600	0.40712715814335
chr7	121434700	121435700	0.6172805081012882
chr7	121434800	121435800	1.1071559078366064
chr7	121434900	121435900	1.6242629685930374
chr7	121435000	121436000	2.822367460740399
chr7	121435100	121436100	2.9827501980660958
chr7	121435200	121436200	2.0477696808157253
chr7	121435300	121436300	1.89293376564687
chr7	121435400	121436400	1.6096281213761603
chr7	121435500	121436500	1.103043750658501
chr7	121435600	121436600	1.0193023343646086
chr7	121435700	121436700	0.4634693196149954
chr7	121435800	121436800	-0.6621048998468932
chr7	121435900	121436900	-1.4686718814453734
chr7	121436000	121437000	-1.0687311919627656
chr7	121436100	121437100	-1.5833201299308912
chr7	121436200	121437200	-0.8634862520656404
chr7	121436300	121437300	-0.4645409814249458
chr7	121436400	121437400	-0.04886704834704517
chr7	121436500	121437500	-0.028255708982637857
chr7	121436600	121437600	0.4497290262877565
chr7	121436700	121437700	0.4374195900094035
chr7	121436800	121437800	1.2067047671578262
chr7	121436900	121437900	1.3915134881205733
chr7	121437000	121438000	1.8188658932492445
chr7	121437100	121438100	2.985809722291714
chr7	121437200	121438200	2.8196396577209524
chr7	121437300	121438300	2.3231407593410247
chr7	121437700	121438700	0.6675134021042369
chr7	121437800	121438800	0.28698073274860186
chr7	121437900	121438900	0.5245027655224259
chr7	121438000	121439000	-0.6826620327761156
chr7	121438100	121439100	-1.6714918156737586
chr7	121438200	121439200	-1.7014432437547855
chr7	121438300	121439300	-1.5908847119047176
chr7	121438400	121439400	-1.789529097907076
chr7	121438500	121439500	-1.8748054504292744
chr7	121438600	121439600	-2.516509753713962
chr7	121438700	121439700	-3.323395800222012
chr7	121438800	121439800	-3.5872189339213367
chr7	121438900	121439900	-3.663100477120792
chr7	121439000	121440000	-4.498446011308374
chr7	121439100	121440100	-4.591927372191447
chr7	121439200	121440200	-4.709287957133374
chr7	121439300	121440300	-5.808693376323322
chr7	121439400	121440400	-5.4353010187023205
chr7	121439500	121440500	-5.326113016840784
chr7	121439600	121440600	-4.876729540390048
chr7	121439700	121440700	-4.151111313640763
chr7	121439800	121440800	-3.760134280191613
chr7	121439900	121440900	-3.589842826457189
chr7	121440000	121441000	-2.2790235255580704
chr7	121440100	121441100	-1.9959173076238688
chr7	121440200	121441200	-1.435738409145903
chr7	121440300	121441300	-0.2686926515231488
chr7	121440400	121441400	-0.25122053016953866
chr7	121440500	121441500	-0.2749364581443813
chr7	121440600	121441600	-0.1827760546866966
chr7	121440700	121441700	-0.5389630515954483
chr7	121440800	121441800	-0.5196397182566143
chr7	121440900	121441900	-0.4994342665608094
chr7	121441000	121442000	-0.4225958629794506
chr7	121441100	121442100	-0.12249462777787408
chr7	121441200	121442200	0.036911304544949626
chr7	121441300	121442300	0.2913380839523543
chr7	121441400	121442400	-0.23384283478019
chr7	121441500	121442500	0.3414414960409626
chr7	121441600	121442600	0.6781428415637549
chr7	121442700	121443700	-2.2158095377735667
chr7	121444800	121445800	0.2717511324647718
chr7	121444900	121445900	0.7873160864283697
chr7	121445000	121446000	0.8302318282035432
chr7	121445100	121446100	0.992844609670638
chr7	121445200	121446200	0.8574139447765491
chr7	121445300	121446300	1.2268459695956921
chr7	121445400	121446400	1.2740788874169484
chr7	121445500	121446500	0.9103939940748648
chr7	121445600	121446600	0.6214948730760773
chr7	121445700	121446700	0.6276987728426697
chr7	121445800	121446800	1.2996153645548914
chr7	121445900	121446900	0.8794397848870926
chr7	121446000	121447000	0.4697732227566599
chr7	121446100	121447100	-0.11055270200043844
chr7	121446200	121447200	-0.21771648916938294
chr7	121446300	121447300	-0.4521356537334268
chr7	121446400	121447400	-0.4720285002137726
chr7	121446500	121447500	0.06288395497604625
chr7	121446600	121447600	1.1643180773835622
chr7	121446700	121447700	0.3048226952157029
chr7	121446800	121447800	-0.13502847223061554
chr7	121446900	121447900	0.16468320363582287
chr7	121447000	121448000	0.35681664600874013
chr7	121447100	121448100	0.18431720081729372
chr7	121447200	121448200	0.14942198068104864
chr7	121447300	121448300	0.11079656840262138
chr7	121447400	121448400	0.03237220049695905
chr7	121447500	121448500	0.2123551102838129
chr7	121447600	121448600	-0.5359229159290467
chr7	121448600	121449600	0.2844450803894217
chr7	121448700	121449700	0.2665620126853149
chr7	121448800	121449800	0.1671745776369925
chr7	121448900	121449900	0.5203686298522673
chr7	121449000	121450000	0.5776878261457549
chr7	121449100	121450100	0.2838580891399776
chr7	121449200	121450200	0.27891917222617146
chr7	121449300	121450300	0.33794014784238
chr7	121449400	121450400	0.6030461866776534
chr7	121449500	121450500	0.5819953680872966
chr7	121449600	121450600	-0.36721909239506106
chr7	121449700	121450700	-0.514748226041865
chr7	121449800	121450800	-0.2442401286396573
chr7	121449900	121450900	-0.4028435355708675
chr7	121450000	121451000	-0.6808794823344105
chr7	121450100	121451100	-0.40740660760076985
chr7	121450200	121451200	-0.010376615528570441
chr7	121450300	121451300	-0.067131764861854
chr7	121450400	121451400	-0.007919001555918414
chr7	121450500	121451500	-0.2265277816137304
chr7	121450600	121451600	-0.036891132933774086
chr7	121450700	121451700	0.114343515709762
chr7	121450800	121451800	0.04844068302813286
chr7	121450900	121451900	-0.4126524843723761
chr7	121451000	121452000	0.3261416640968277
chr7	121451100	121452100	0.3422432418644731
chr7	121451200	121452200	-0.16516888727388326
chr7	121451300	121452300	-0.12989178581097818
chr7	121451400	121452400	-0.4260818897365582
chr7	121451500	121452500	0.2634654958690098
chr7	121451600	121452600	0.5658101120461221
chr7	121451700	121452700	0.3830934819331088
chr7	121451800	121452800	0.1972240523368122
chr7	121451900	121452900	0.7437517854788894
chr7	121452000	121453000	0.41553342124644677
chr7	121452100	121453100	0.3019793159182592
chr7	121452200	121453200	0.21630323077525893
chr7	121452300	121453300	0.3032196008176684
chr7	121452400	121453400	-0.15657148724039385
chr7	121452500	121453500	-1.0240075136291842
chr7	121452600	121453600	-1.4020890504075751
chr7	121452700	121453700	-1.28276865806946
chr7	121452800	121453800	-1.174018469681425
chr7	121452900	121453900	-1.406042588456918
chr7	121453000	121454000	-1.5359584345780453
chr7	121453100	121454100	-1.144554527518126
chr7	121453200	121454200	-0.8738916729981198
chr7	121453300	121454300	-1.088825431176893
chr7	121453400	121454400	-0.7273426577875629
chr7	121453500	121454500	-0.4630271602332988
chr7	121453600	121454600	0.043877056457029634
chr7	121453700	121454700	-0.35832776424191226
chr7	121453800	121454800	-0.17031817859020115
chr7	121453900	121454900	-0.09776679368150057
chr7	121454000	121455000	-0.32924375512787274
chr7	121454100	121455100	-0.9797524804573876
chr7	121454200	121455200	-0.4332648990617867
chr7	121454300	121455300	-0.3605093929855617
chr7	121454400	121455400	-0.8100719615914328
chr7	121454500	121455500	-0.7014924505600909
chr7	121454600	121455600	-1.1230017720295054
chr7	121454700	121455700	-0.979690466742256
chr7	121454800	121455800	-1.181483461374604
chr7	121454900	121455900	-0.9882881683036024
chr7	121455000	121456000	-1.0813432734875648
chr7	121455100	121456100	-0.5959425642433029
chr7	121455200	121456200	-1.4155052741437528
chr7	121455300	121456300	-1.1000510435875694
chr7	121455400	121456400	-0.062486016954915936
chr7	121455500	121456500	-0.17008052352783098
chr7	121455600	121456600	0.0024106675337062784
chr7	121455700	121456700	-0.3160196574523363
chr7	121455800	121456800	-0.4789232175894832
chr7	121455900	121456900	-0.3931186895594428
chr7	121456000	121457000	0.12289278855680598
chr7	121456100	121457100	0.4197528268623738
chr7	121456200	121457200	1.002736364751739
chr7	121456300	121457300	0.8334695752030779
chr7	121456400	121457400	0.6823702636757205
chr7	121456500	121457500	0.8361943601265078
chr7	121456600	121457600	0.98805221472781
chr7	121456700	121457700	1.2588786662252205
chr7	121456800	121457800	1.4730326807648144
chr7	121456900	121457900	1.2833711600741513
chr7	121457000	121458000	0.6693827047906005
chr7	121457100	121458100	0.10440166570248736
chr7	121457200	121458200	-0.4425587172353073
chr7	121457300	121458300	-0.5233936145987832
chr7	121457400	121458400	-0.7341149310348292
chr7	121457500	121458500	-0.6762931611482169
chr7	121457600	121458600	-0.8362684449289646
chr7	121457700	121458700	-0.5001345562824118
chr7	121457800	121458800	-0.7099057409301459
chr7	121457900	121458900	-0.07865214102309767
chr7	121458000	121459000	0.7096098226413668
chr7	121458100	121459100	0.0727146568033905
chr7	121458200	121459200	0.2701173542089648
chr7	121458300	121459300	0.5535823283528689
chr7	121458400	121459400	0.14004966056286894
chr7	121458500	121459500	0.04343627004692625
chr7	121458600	121459600	-0.18237792635805866
chr7	121458700	121459700	-0.6899122845618828
chr7	121458800	121459800	-0.5561952506911158
chr7	121458900	121459900	-1.2395090708401992
chr7	121459000	121460000	-1.1080191875047085
chr7	121459100	121460100	-0.5979312616082852
chr7	121459200	121460200	-0.4810844854237894
chr7	121459300	121460300	-0.7777009512830703
chr7	121459400	121460400	-0.5132780593266373
chr7	121459500	121460500	-0.5843468999881991
chr7	121459600	121460600	-0.5235648495802195
chr7	121460200	121461200	0.01758800366322812
chr7	121460300	121461300	-0.11751056384276352
chr7	121460400	121461400	-0.013635100494620873
chr7	121460500	121461500	0.3383474804589076
chr7	121460600	121461600	0.23114650406588425
chr7	121460700	121461700	0.04660499396537447
chr7	121460800	121461800	-0.2553896945202972
chr7	121460900	121461900	-0.8140596346842245
chr7	121461000	121462000	-1.2981805676572669
chr7	121461100	121462100	-0.553759696866
chr7	121461200	121462200	-0.7024109747849444
chr7	121461300	121462300	-0.6289604461047962
chr7	121461400	121462400	-0.8422740568620525
chr7	121461500	121462500	-1.3260407805946557
chr7	121461600	121462600	-1.354814738403746
chr7	121461700	121462700	-1.0633849300517155
chr7	121461800	121462800	-1.0262361719544535
chr7	121461900	121462900	-1.3054225057015632
chr7	121462000	121463000	-1.7407531369002553
chr7	121462100	121463100	-1.8730849827996272
chr7	121462200	121463200	-1.6646918600661442
chr7	121462300	121463300	-1.3012703138244253
chr7	121462400	121463400	-1.7109229727350832
chr7	121462500	121463500	-1.8392170763990248
chr7	121462600	121463600	-1.84012858400327
chr7	121462700	121463700	-1.4669196484868636
chr7	121462800	121463800	-1.428513376798891
chr7	121462900	121463900	-0.6608477207322755
chr7	121463000	121464000	-0.20142543886163575
chr7	121463100	121464100	0.0753907948083486
chr7	121463200	121464200	-0.07016443686844698
chr7	121463300	121464300	-0.4280263647088585
chr7	121463400	121464400	0.10954977078684107
chr7	121463500	121464500	0.8375501393096307
chr7	121463600	121464600	1.260668932352121
chr7	121463700	121464700	0.4950906298112504
chr7	121463800	121464800	0.26513645864469143
chr7	121464800	121465800	-0.11620207730869135
chr7	121464900	121465900	-0.7775205484024018
chr7	121465000	121466000	-1.4459177157748169
chr7	121465100	121466100	-1.7238318507537906
chr7	121465200	121466200	-2.269074868911168
chr7	121465300	121466300	-3.384269485922623
chr7	121465400	121466400	-2.3538978123371392
chr7	121465500	121466500	-2.5500081220190127
chr7	121465600	121466600	-2.071870929250556
chr7	121465700	121466700	-2.467707600760619
chr7	121465800	121466800	-2.461237520064071
chr7	121465900	121466900	-2.681095086317037
chr7	121466000	121467000	-2.4206441308123736
chr7	121466100	121467100	-2.285893089559905
chr7	121466200	121467200	-1.4815469253057507
chr7	121466300	121467300	-0.9221887135926304
chr7	121469200	121470200	1.9013011595779208
chr7	121469300	121470300	1.8237430562944577
chr7	121469400	121470400	1.3053975582180986
chr7	121469500	121470500	0.9559049259636028
chr7	121469600	121470600	0.4761811870368903
chr7	121469700	121470700	0.7125668677922874
chr7	121469800	121470800	-0.27973961640742656
chr7	121469900	121470900	-1.1009499991107736
chr7	121470000	121471000	-1.6371083260445225
chr7	121470100	121471100	-2.05754778196695
chr7	121470200	121471200	-1.6903058231960832
chr7	121470300	121471300	-1.894617737908988
chr7	121470400	121471400	-1.6887358162528527
chr7	121470500	121471500	-1.7481182661510548
chr7	121470600	121471600	-1.281602614891313
chr7	121470700	121471700	-1.6759475999820903
chr7	121470800	121471800	-0.7811173138919999
chr7	121470900	121471900	-0.09856390941059393
chr7	121471000	121472000	-0.4463794961663219
chr7	121471100	121472100	-0.865499888900801
chr7	121471200	121472200	-1.4456623673580742
chr7	121471300	121472300	-1.4936985583357687
chr7	121471400	121472400	-1.4817943995922036
chr7	121471500	121472500	-1.2424152457360342
chr7	121471600	121472600	-1.348801542621834
chr7	121471700	121472700	-0.7548519926593663
chr7	121471800	121472800	-0.3726060076155801
chr7	121471900	121472900	-0.6563472494694411
chr7	121472000	121473000	0.023177632534695375
chr7	121472100	121473100	0.28091803100010165
chr7	121473100	121474100	-0.303539795620042
chr7	121473200	121474200	-0.11593503186634305
chr7	121473300	121474300	-0.1017324834399506
chr7	121473400	121474400	-0.1466695622536035
chr7	121473500	121474500	-0.14190013238338228
chr7	121473600	121474600	-0.28914571395120503
chr7	121473700	121474700	-0.11271580041900958
chr7	121473800	121474800	-0.3630403491325517
chr7	121473900	121474900	-1.4101281150460607
chr7	121474000	121475000	-2.1784649769344426
chr7	121474100	121475100	-1.2767385220359235
chr7	121474200	121475200	-1.4016002675994437
chr7	121474300	121475300	-1.7710492486771232
chr7	121474400	121475400	-1.2380424606271152
chr7	121474500	121475500	-0.9606860733617428
chr7	121474600	121475600	-0.7563976580472701
chr7	121474700	121475700	-0.9984652218688328
chr7	121474800	121475800	-0.8192899918730627
chr7	121474900	121475900	0.3447408675316166
chr7	121475000	121476000	0.5664754164856686
chr7	121475100	121476100	0.5463030612955991
chr7	121475200	121476200	0.7278971867802466
chr7	121475300	121476300	0.3277082807169575
chr7	121475400	121476400	0.5880786867764686
chr7	121475500	121476500	0.07942982204606792
chr7	121475600	121476600	0.042214536288421096
chr7	121475700	121476700	-0.02586654438663228
chr7	121475800	121476800	-0.08531142850557605
chr7	121475900	121476900	0.1110382474860816
chr7	121476000	121477000	0.22337510909939523
chr7	121476100	121477100	0.1073327606120057
chr7	121476200	121477200	0.30642104385091673
chr7	121476300	121477300	0.17728692094063822
chr7	121476400	121477400	0.0434822891299292
chr7	121476500	121477500	0.14295002153527225
chr7	121476600	121477600	-0.17873932183015315
chr7	121476700	121477700	-0.24470176965135715
chr7	121476800	121477800	-0.3765524557632409
chr7	121476900	121477900	-0.5029959923551321
chr7	121477000	121478000	-0.43501370994903055
chr7	121477100	121478100	-0.9599827925122218
chr7	121477200	121478200	-1.4953582496842106
chr7	121477300	121478300	-0.3696404470897508
chr7	121477400	121478400	-0.6043325275307007
chr7	121477500	121478500	-1.1106312464476324
chr7	121477600	121478600	-0.8390782966594827
chr7	121477700	121478700	-0.7539074784044629
chr7	121477800	121478800	-0.8315548249613315
chr7	121477900	121478900	-1.3588453901433823
chr7	121478000	121479000	-1.787909260615283
chr7	121478100	121479100	-1.2507850752956684
chr7	121478200	121479200	-1.2346245939265517
chr7	121478300	121479300	-1.8776864202166144
chr7	121478400	121479400	-2.119704218650981
chr7	121480900	121481900	-0.8243260258713447
chr7	121481000	121482000	-0.5186119572764573
chr7	121481100	121482100	-1.0864484369648757
chr7	121481200	121482200	-1.2148150878259008
chr7	121481300	121482300	-0.8295107976727537
chr7	121481400	121482400	-1.1260413461454744
chr7	121481500	121482500	-0.7096149191322683
chr7	121481600	121482600	-0.6480505475574414
chr7	121481700	121482700	-1.2606921813202852
chr7	121481800	121482800	-1.0440992326609777
chr7	121481900	121482900	-0.7243051558105184
chr7	121482000	121483000	-0.7098799498549859
chr7	121482100	121483100	-0.07976870945416124
chr7	121482200	121483200	0.2333386610105863
chr7	121482300	121483300	-0.14789087588067562
chr7	121482400	121483400	0.4840541667815322
chr7	121482500	121483500	0.08256687143116008
chr7	121482600	121483600	0.37045509519859066
chr7	121482700	121483700	0.9076448921255202
chr7	121482800	121483800	0.7459051517612396
chr7	121482900	121483900	1.503256434698242
chr7	121483000	121484000	1.3455069046489228
chr7	121483100	121484100	1.3996888032761006
chr7	121483200	121484200	1.7128568675814082
chr7	121483300	121484300	1.9681147112055841
chr7	121483400	121484400	1.8410871650848364
chr7	121483500	121484500	2.129927808922292
chr7	121483600	121484600	2.3215134328258817
chr7	121483700	121484700	1.975586804480744
chr7	121483800	121484800	1.9367694122938581
chr7	121483900	121484900	0.7499655801914946
chr7	121484000	121485000	0.6701840560484609
chr7	121484100	121485100	0.6927765149201578
chr7	121484200	121485200	0.7101482107672632
chr7	121484300	121485300	0.8314706677992925
chr7	121484400	121485400	1.034978074158521
chr7	121484500	121485500	0.7091979115158922
chr7	121484600	121485600	-0.3162982934955759
chr7	121484700	121485700	-0.3914109653050925
chr7	121484800	121485800	-0.19232464928805626
chr7	121484900	121485900	0.3653547097341193
chr7	121485000	121486000	0.7467847290872619
chr7	121485100	121486100	0.7331970272949149
chr7	121485200	121486200	0.10075297562314398
chr7	121485300	121486300	0.5104750103404122
chr7	121485400	121486400	0.15947298193821685
chr7	121485500	121486500	0.007880733026826011
chr7	121485600	121486600	-0.0507089593427966
chr7	121485700	121486700	-0.08577529852405688
chr7	121485800	121486800	0.3688933433660056
chr7	121485900	121486900	-0.17656647265406486
chr7	121486000	121487000	-0.15929184156407253
chr7	121486100	121487100	-0.3850686022497119
chr7	121486200	121487200	-0.3724298529009905
chr7	121486300	121487300	-1.3059158970507487
chr7	121486400	121487400	-1.440892322458306
chr7	121486500	121487500	-2.003877353382443
chr7	121486600	121487600	-1.5638823191028377
chr7	121486700	121487700	-1.2123832195479196
chr7	121487700	121488700	-0.7008800193793359
chr7	121487800	121488800	-0.9399370966218328
chr7	121487900	121488900	-0.045312286826739434
chr7	121488000	121489000	-0.06671487079818465
chr7	121488100	121489100	-0.5112105994444781
chr7	121488200	121489200	-0.4893610264727668
chr7	121488300	121489300	-0.3854832284262888
chr7	121488400	121489400	-0.6477798714790074
chr7	121488500	121489500	0.14084161123688227
chr7	121488600	121489600	0.06744293454721416
chr7	121488700	121489700	0.3056462128372562
chr7	121488800	121489800	0.5844511060631338
chr7	121488900	121489900	-0.049525229861717465
chr7	121489000	121490000	-0.031909276367883946
chr7	121489100	121490100	0.9143208587782202
chr7	121489200	121490200	1.1474300602068734
chr7	121489300	121490300	1.1232252491215886
chr7	121489400	121490400	1.1629667757069126
chr7	121489500	121490500	1.2932088030933135
chr7	121489600	121490600	1.3109529319164537
chr7	121489700	121490700	1.2816904291300009
chr7	121489800	121490800	0.33710444518825355
chr7	121489900	121490900	-0.10706485861581697
chr7	121490000	121491000	-0.8170074427072871
chr7	121490100	121491100	-1.0752981170734992
chr7	121490200	121491200	-1.5805822669790026
chr7	121490300	121491300	-2.1028711053754283
chr7	121490400	121491400	-1.803048326143432
chr7	121490500	121491500	-1.6036031406465208
chr7	121490600	121491600	-1.647211910874435
chr7	121490700	121491700	-1.7550806721549164
chr7	121490800	121491800	-0.88321454574287
chr7	121490900	121491900	-0.35669531728950776
chr7	121491000	121492000	0.8628155663829965
chr7	121491100	121492100	0.2735996157045798
chr7	121491200	121492200	0.336502866941632
chr7	121491300	121492300	1.3218424582031574
chr7	121491400	121492400	1.58481386373582
chr7	121491500	121492500	1.2608048319574507
chr7	121491600	121492600	0.7978301292027227
chr7	121491700	121492700	1.3254388485437991
chr7	121491800	121492800	0.9421181213441554
chr7	121491900	121492900	0.8020423915021038
chr7	121492000	121493000	-0.038331697239623784
chr7	121492100	121493100	-0.15275586036380134
chr7	121492200	121493200	0.2406249768694373
chr7	121492300	121493300	0.5572842779321878
chr7	121492400	121493400	-0.11518797579236273
chr7	121492500	121493500	-0.2324112370774028
chr7	121492600	121493600	0.5371038314771155
chr7	121492700	121493700	-0.3685687969536204
chr7	121492800	121493800	-0.4873667090476367
chr7	121492900	121493900	-0.3813960854070416
chr7	121493000	121494000	-0.1579405477648895
chr7	121493100	121494100	-0.0002959620577831368
chr7	121493200	121494200	-0.5291754607925039
chr7	121493300	121494300	-1.2077498499967028
chr7	121493400	121494400	-1.0455874471324422
chr7	121493500	121494500	-1.04942138552115
chr7	121493600	121494600	-1.5142065526781219
chr7	121493700	121494700	-1.2272536186049672
chr7	121493800	121494800	-1.27655684372433
chr7	121493900	121494900	-1.9493248094248563
chr7	121494000	121495000	-1.362482029210634
chr7	121494100	121495100	-1.348284659215656
chr7	121494200	121495200	-1.2179462111095405
chr7	121494300	121495300	-0.951162071228782
chr7	121494400	121495400	-0.4776306493606155
chr7	121494500	121495500	-0.3978939828711274
chr7	121494600	121495600	-0.007382813167721052
chr7	121494700	121495700	-0.12705364614841402
chr7	121494800	121495800	0.312481322450667
chr7	121494900	121495900	0.7962604651572912
chr7	121495000	121496000	0.732674186356593
chr7	121495100	121496100	0.8265265113491502
chr7	121495200	121496200	0.6406529051635532
chr7	121495300	121496300	0.21696363531218169
chr7	121495400	121496400	-0.4759598520331649
chr7	121495500	121496500	-0.9477828890352066
chr7	121495600	121496600	-2.5139793816937708
chr7	121495700	121496700	-1.999863872294768
chr7	121495800	121496800	-1.5687203433579566
chr7	121495900	121496900	-1.1180043180004202
chr7	121496000	121497000	-1.6710843776238673
chr7	121496100	121497100	-1.2450736174351549
chr7	121496200	121497200	-0.4075292169327584
chr7	121496300	121497300	-0.10212642300240027
chr7	121496400	121497400	-0.1866180025408234
chr7	121496500	121497500	0.02199567690811802
chr7	121496600	121497600	0.4506106397629054
chr7	121496700	121497700	0.2740584310896272
chr7	121496800	121497800	-0.2626811163860825
chr7	121496900	121497900	-0.7006272198170861
chr7	121497000	121498000	-0.3803527505495169
chr7	121497100	121498100	-0.5819539111456702
chr7	121497200	121498200	-0.6236480090640429
chr7	121497300	121498300	-0.4739005958359531
chr7	121497400	121498400	-0.4406709717664001
chr7	121497500	121498500	-0.4675308953339016
chr7	121497600	121498600	-1.1024264015301437
chr7	121497700	121498700	-1.5771588087752997
chr7	121497800	121498800	-1.6646519652223215
chr7	121497900	121498900	-1.8343160178788602
chr7	121498000	121499000	-1.6916385930944247
chr7	121498100	121499100	-1.6112372930894423
chr7	121498200	121499200	-2.4446165958704085
chr7	121498300	121499300	-3.4747586448153265
chr7	121498400	121499400	-3.2592683459814036
chr7	121498500	121499500	-3.622182395314293
chr7	121498600	121499600	-3.2413214397046985
chr7	121498700	121499700	-3.000528751980476
chr7	121498800	121499800	-2.344400192462648
chr7	121498900	121499900	-1.6840618150641495
chr7	121499000	121500000	-1.162487491609028
chr7	121499100	121500100	-1.6288668198165142
chr7	121499200	121500200	-1.2914627507884706
chr7	121499300	121500300	-0.3642912727172684
chr7	121499400	121500400	-0.29184449335313484
chr7	121499500	121500500	0.5273760832220601
chr7	121499600	121500600	1.2983577161136752
chr7	121499700	121500700	1.8633874802322288
chr7	121499800	121500800	1.6014046164778468
chr7	121499900	121500900	1.5671364925324385
chr7	121500000	121501000	1.01209778730685
chr7	121500100	121501100	1.1547968584661907
chr7	121500200	121501200	1.2803168892465242
chr7	121500300	121501300	0.30271492543763306
chr7	121500400	121501400	0.2587954512526711
chr7	121500500	121501500	-0.4835187673104082
chr7	121500600	121501600	-0.8379098622981116
chr7	121500700	121501700	-1.6161740119174248
chr7	121500800	121501800	-1.960841595614194
chr7	121500900	121501900	-2.113297996186452
chr7	121501000	121502000	-1.964454981573142
chr7	121501100	121502100	-1.8364063765702576
chr7	121502300	121503300	-2.7220255517404683
chr7	121502400	121503400	-2.2729692085684667
chr7	121502500	121503500	-2.758951729754129
chr7	121502600	121503600	-2.365770418296097
chr7	121502700	121503700	-2.242790945430225
chr7	121502800	121503800	-1.6469815182162597
chr7	121502900	121503900	-2.3779765430217386
chr7	121503000	121504000	-2.3123389244727877
chr7	121503100	121504100	-2.877707936578564
chr7	121503200	121504200	-1.6284255141516344
chr7	121503300	121504300	-0.7423851695264048
chr7	121503400	121504400	-0.6794095975785652
chr7	121503500	121504500	-0.14089432596714313
chr7	121503600	121504600	-0.33903045870655435
chr7	121503700	121504700	-0.3022762546207748
chr7	121503800	121504800	-0.1809063396926805
chr7	121503900	121504900	-0.1823921149619148
chr7	121504000	121505000	0.027853117574211012
chr7	121504100	121505100	0.3454998653472315
chr7	121504200	121505200	0.21755392601742268
chr7	121504300	121505300	-0.23259445856911234
chr7	121504400	121505400	-0.388834163266326
chr7	121504500	121505500	-0.768797164702273
chr7	121504600	121505600	-0.474291082623669
chr7	121504700	121505700	-0.5823471639055486
chr7	121504800	121505800	-0.7255545453376331
chr7	121504900	121505900	-0.4479133148732409
chr7	121505000	121506000	-0.5287716103525191
chr7	121505100	121506100	0.129273768049241
chr7	121505200	121506200	-1.0197111462297543
chr7	121505300	121506300	-1.340091650412612
chr7	121505400	121506400	-1.1810832008191603
chr7	121505500	121506500	-1.4173728622752555
chr7	121505600	121506600	-1.863657430556754
chr7	121505700	121506700	-1.907906169540829
chr7	121505800	121506800	-2.155871534302204
chr7	121505900	121506900	-3.0477173259902544
chr7	121506000	121507000	-2.7855294389028407
chr7	121506100	121507100	-2.447218490779961
chr7	121506200	121507200	-1.4559650439800995
chr7	121506300	121507300	-1.0634181400488196
chr7	121506400	121507400	-0.9433745210583536
chr7	121506500	121507500	-0.8002401289006745
chr7	121506600	121507600	-0.6594054163307873
chr7	121506700	121507700	-0.14391736166188238
chr7	121506800	121507800	0.3581111079990675
chr7	121506900	121507900	1.4907913546689373
chr7	121507000	121508000	0.787071789863604
chr7	121507100	121508100	-0.04715176110387608
chr7	121507200	121508200	-0.2615491883341733
chr7	121507300	121508300	-1.053803617130962
chr7	121507400	121508400	-1.1372312812328071
chr7	121507500	121508500	-0.6487350205544893
chr7	121507600	121508600	0.04046190041586941
chr7	121507700	121508700	-0.2283785183371107
chr7	121507800	121508800	-0.7533044410265252
chr7	121507900	121508900	-0.8345187792638784
chr7	121508000	121509000	-0.080794137794073
chr7	121508100	121509100	0.2585047727598829
chr7	121508200	121509200	-0.6562703821138829
chr7	121508300	121509300	-0.3399990702614626
chr7	121508400	121509400	-0.05151687132175944
chr7	121508500	121509500	-1.1482151242797956
chr7	121508600	121509600	-1.18268758435832
chr7	121508700	121509700	-2.1105310527895544
chr7	121508800	121509800	-1.8878845688765558
chr7	121508900	121509900	-2.6739798199754152
chr7	121509000	121510000	-3.063038829688291
chr7	121509100	121510100	-2.8827920616845377
chr7	121509200	121510200	-2.2484761789014422
chr7	121509300	121510300	-2.3372318371171565
chr7	121509400	121510400	-2.7873396391992182
chr7	121509500	121510500	-2.5755893033065305
chr7	121509600	121510600	-3.26314811781309
chr7	121509700	121510700	-2.477187790990373
chr7	121509800	121510800	-2.1677815116254635
chr7	121509900	121510900	-2.0360641708308456
chr7	121510000	121511000	-2.061443306363207
chr7	121510100	121511100	-1.9180190669621864
chr7	121510200	121511200	-2.094420274145584
chr7	121510300	121511300	-2.2285989466681184
chr7	121510400	121511400	-2.3526800414209537
chr7	121510500	121511500	-2.5386112568747894
chr7	121510600	121511600	-2.1063160136422026
chr7	121510700	121511700	-2.7433481792285312
chr7	121510800	121511800	-2.9399016657724344
chr7	121510900	121511900	-1.9681642215340265
chr7	121511000	121512000	-1.9482136592377457
chr7	121511100	121512100	-2.1659474356679804
chr7	121511200	121512200	-2.0611587642547406
chr7	121511300	121512300	-1.2641020805310728
chr7	121511400	121512400	-0.7217363926633285
chr7	121511500	121512500	-0.9470393524370432
chr7	121511600	121512600	-1.018871751785623
chr7	121511700	121512700	0.3737781432050112
chr7	121511800	121512800	0.39737655394676497
chr7	121511900	121512900	0.04500804476158808
chr7	121512000	121513000	0.2603744674487159
chr7	121512100	121513100	1.1299338087130737
chr7	121512200	121513200	0.5348751288113447
chr7	121512300	121513300	-0.15294863489955446
chr7	121512400	121513400	-0.6044210722269193
chr7	121512500	121513500	-0.013211540139615372
chr7	121512600	121513600	0.4443366774818915
chr7	121512700	121513700	0.10813295402116367
chr7	121512800	121513800	-0.5353000015558765
chr7	121512900	121513900	-0.599863877361494
chr7	121513000	121514000	-0.9065010091776456
chr7	121513100	121514100	-1.3071042759811828
chr7	121513200	121514200	-1.1082039889203454
chr7	121513300	121514300	-0.5203606921512456
chr7	121513400	121514400	-0.3691204796653613
chr7	121513500	121514500	0.18167157403351802
chr7	121513600	121514600	-0.6045010684881894
chr7	121513700	121514700	-0.5885152737895276
chr7	121513800	121514800	0.1577032715272962
chr7	121513900	121514900	0.16207834707306545
chr7	121514000	121515000	0.635666439713287
chr7	121514100	121515100	0.6370122788344497
chr7	121514200	121515200	0.8029310868700935
chr7	121514300	121515300	0.6388900427570383
chr7	121514400	121515400	0.9310698721767702
chr7	121514500	121515500	0.2482836623851809
chr7	121514600	121515600	0.279436942323299
chr7	121514700	121515700	-0.3450201926680801
chr7	121514800	121515800	-0.4478572691589747
chr7	121514900	121515900	-0.8165255816602416
chr7	121515000	121516000	-1.0667407614622926
chr7	121515100	121516100	-1.3495306150451378
chr7	121515200	121516200	-1.108477658196895
chr7	121515300	121516300	-1.5725975668154089
chr7	121515400	121516400	-2.454348364576612
chr7	121515500	121516500	-1.9849364937710487
chr7	121515600	121516600	-1.4657711228908652
chr7	121515700	121516700	-0.8174016137501441
chr7	121515800	121516800	-0.6021873561147856
chr7	121515900	121516900	-0.3786664027944061
chr7	121516000	121517000	-0.23767687330551895
chr7	121516100	121517100	-0.3776327352485061
chr7	121516200	121517200	-0.6392869524849986
chr7	121516300	121517300	0.4046986011842591
chr7	121516400	121517400	1.1248226526327996
chr7	121516500	121517500	1.3729296617466775
chr7	121516600	121517600	0.782857569630218
chr7	121516700	121517700	1.0342025523643568
chr7	121516800	121517800	0.7345160658458193
chr7	121516900	121517900	0.8306185088835811
chr7	121517000	121518000	0.6211220903064288
chr7	121517100	121518100	0.6946955037546302
chr7	121517200	121518200	0.16548175228804451
chr7	121517300	121518300	-0.27769836500968353
chr7	121517400	121518400	-0.1729431468132172
chr7	121517500	121518500	-1.339311777807003
chr7	121517600	121518600	-1.1783532130871468
chr7	121517700	121518700	-1.8297583075814248
chr7	121517800	121518800	-1.9620152906659825
chr7	121517900	121518900	-1.7735237399301833
chr7	121518000	121519000	-2.1142880048143127
chr7	121518100	121519100	-2.044259008799588
chr7	121518200	121519200	-1.7170773944435036
chr7	121518300	121519300	-2.417826658776515
chr7	121518400	121519400	-2.7041941060347905
chr7	121518500	121519500	-1.6725040678298502
chr7	121518600	121519600	-1.4152652774510748
chr7	121518700	121519700	-2.3986538296775124
chr7	121518800	121519800	-1.967961235848296
chr7	121518900	121519900	-1.7002599601715005
chr7	121519000	121520000	-2.344760433230058
chr7	121519100	121520100	-2.238012989030106
chr7	121519200	121520200	-1.9257942061565767
chr7	121519300	121520300	-0.8241986930900056
chr7	121519400	121520400	-0.6085709955356154
chr7	121519500	121520500	-0.9827265691016496
chr7	121519600	121520600	-1.4061546163907546
chr7	121519700	121520700	-0.1874041429123405
chr7	121519800	121520800	-0.35191842512117993
chr7	121519900	121520900	-0.6288302020884172
chr7	121520000	121521000	0.10976329728096497
chr7	121520100	121521100	0.1695118705513209
chr7	121520200	121521200	0.2699485321561787
chr7	121520300	121521300	-0.1893243345765397
chr7	121520400	121521400	-0.679663095560746
chr7	121520500	121521500	-0.8146461192005009
chr7	121520600	121521600	-1.057902563784013
chr7	121520700	121521700	-1.1390709284257672
chr7	121520800	121521800	-1.4511079464314034
chr7	121520900	121521900	-1.2716423550838123
chr7	121521000	121522000	-1.6024451519030258
chr7	121521100	121522100	-2.062569214820477
chr7	121521200	121522200	-1.888406230408037
chr7	121521300	121522300	-2.05200367152364
chr7	121521400	121522400	-1.6429042123388538
chr7	121522600	121523600	0.7587504839629421
chr7	121522700	121523700	0.3084262257164165
chr7	121522800	121523800	0.2461734353336271
chr7	121522900	121523900	0.21346316916791536
chr7	121523000	121524000	0.0065095920254447225
chr7	121523100	121524100	-0.27575952661096764
chr7	121523200	121524200	-0.3003968597081056
chr7	121523300	121524300	-0.8388926158938066
chr7	121523400	121524400	-1.2177809791460577
chr7	121523500	121524500	-1.1515681496485135
chr7	121523600	121524600	-1.2540703442213113
chr7	121523700	121524700	-0.8869293063398729
chr7	121523800	121524800	-1.07287984192715
chr7	121523900	121524900	-1.085012808950926
chr7	121524000	121525000	-0.5540921000065464
chr7	121526400	121527400	-0.2465219707487087
chr7	121526500	121527500	-0.5897956952160689
chr7	121526600	121527600	-0.13586399779413594
chr7	121526700	121527700	0.2836989342189586
chr7	121526800	121527800	0.8082571491017645
chr7	121526900	121527900	0.29550457996474994
chr7	121527000	121528000	0.0007666651567617893
chr7	121527100	121528100	-0.1367217068456932
chr7	121527200	121528200	-0.2304691607788629
chr7	121527300	121528300	-0.5598500724198258
chr7	121527400	121528400	-1.1820263321063504
chr7	121527500	121528500	-0.8442688380023898
chr7	121527600	121528600	-1.3381020423921404
chr7	121527700	121528700	-0.607842278609076
chr7	121527800	121528800	-1.343306005507087
chr7	121527900	121528900	-0.6366291119085815
chr7	121528000	121529000	-0.057480204599259635
chr7	121528100	121529100	0.2368383340695597
chr7	121528200	121529200	-0.610035328593219
chr7	121528300	121529300	-0.6164945677993304
chr7	121528400	121529400	-1.2611570870742157
chr7	121528500	121529500	-1.2154708896598263
chr7	121528600	121529600	-1.1875300269623106
chr7	121528700	121529700	-0.9272982150434952
chr7	121528800	121529800	-0.1550707058026965
chr7	121528900	121529900	-0.7251017612556404
chr7	121529000	121530000	-1.0645673945149379
chr7	121529100	121530100	-1.2873859898549094
chr7	121529200	121530200	-0.6586175157452255
chr7	121529300	121530300	-0.6920508209368085
chr7	121529400	121530400	-0.10675699600012553
chr7	121529500	121530500	-0.01781027403963211
chr7	121529600	121530600	0.22443717526177315
chr7	121529700	121530700	-0.3658663576728644
chr7	121529800	121530800	-1.1766635721972978
chr7	121529900	121530900	-1.1091008348193607
chr7	121530000	121531000	-0.9746549578178395
chr7	121530100	121531100	-1.042885039470725
chr7	121531400	121532400	-1.4542548097815629
chr7	121531500	121532500	-1.9807697166264024
chr7	121531600	121532600	-2.7339571937529734
chr7	121531700	121532700	-3.52133611778831
chr7	121531800	121532800	-2.719280514520823
chr7	121531900	121532900	-2.441204397210248
chr7	121532000	121533000	-3.019894788313304
chr7	121532100	121533100	-3.5702705497574514
chr7	121532200	121533200	-3.4726468015035423
chr7	121532300	121533300	-3.171519453852198
chr7	121532400	121533400	-2.59457255760327
chr7	121532500	121533500	-2.0839487739648592
chr7	121532600	121533600	-1.494627259900286
chr7	121532700	121533700	-0.7532478573606329
chr7	121532800	121533800	-1.5390326812320063
chr7	121533300	121534300	0.06844443376639693
chr7	121533400	121534400	0.2023610455144425
chr7	121533500	121534500	-0.6270724395685598
chr7	121533600	121534600	-1.4467490497924178
chr7	121533700	121534700	-1.7001830203535484
chr7	121533800	121534800	-2.096524929153545
chr7	121533900	121534900	-3.1078621121305408
chr7	121534000	121535000	-3.2859220386133225
chr7	121534100	121535100	-3.95436821133338
chr7	121534200	121535200	-3.941238986347588
chr7	121534300	121535300	-3.5656138678448497
chr7	121534400	121535400	-4.4386625860429545
chr7	121534500	121535500	-3.8972283635109712
chr7	121534600	121535600	-3.2643687497900737
chr7	121534700	121535700	-3.402194789535312
chr7	121534800	121535800	-3.4750637243362417
chr7	121534900	121535900	-3.0421458976819644
chr7	121535000	121536000	-2.1815073141569563
chr7	121535100	121536100	-2.1289875806410463
chr7	121535200	121536200	-2.4034164873405954
chr7	121535300	121536300	-2.786983476132602
chr7	121535400	121536400	-2.375585990704814
chr7	121535500	121536500	-2.96976429654444
chr7	121535600	121536600	-2.9485338547843507
chr7	121535700	121536700	-2.4846135406506136
chr7	121535800	121536800	-2.2878425711329133
chr7	121535900	121536900	-2.445234218959166
chr7	121536000	121537000	-3.2923581105052335
chr7	121536100	121537100	-2.9374731879173117
chr7	121536200	121537200	-3.4432148742988886
chr7	121536300	121537300	-2.905870129719537
chr7	121536400	121537400	-3.0780710522512162
chr7	121536500	121537500	-3.591588340176448
chr7	121536600	121537600	-4.848930791313307
chr7	121536700	121537700	-4.322343561618019
chr7	121536800	121537800	-3.719675808018345
chr7	121536900	121537900	-2.921440207334254
chr7	121537000	121538000	-2.782521317387759
chr7	121537100	121538100	-3.5024287343295817
chr7	121537200	121538200	-3.4288825386657065
chr7	121537300	121538300	-3.6177198122150376
chr7	121537400	121538400	-3.2661760503254125
chr7	121537500	121538500	-2.39367327719094
chr7	121537600	121538600	-1.9856394437532248
chr7	121537700	121538700	-2.431041158184676
chr7	121537800	121538800	-2.704085413914489
chr7	121537900	121538900	-2.112696667255592
chr7	121538000	121539000	-1.6668562080244762
chr7	121538100	121539100	-1.4966789325363172
chr7	121538200	121539200	-1.8020112476186136
chr7	121538300	121539300	-1.902490353264929
chr7	121538400	121539400	-2.0966393604882176
chr7	121538500	121539500	-2.402679753562072
chr7	121538600	121539600	-1.7587732242336735
chr7	121538700	121539700	-1.3628935201693138
chr7	121538800	121539800	-1.9217306473920133
chr7	121538900	121539900	-2.7284791798969765
chr7	121539000	121540000	-2.4879967915767813
chr7	121539100	121540100	-1.2691363062652157
chr7	121539200	121540200	-0.6256975429890249
chr7	121539300	121540300	-0.018762544547352728
chr7	121539400	121540400	0.6937044162936866
chr7	121539500	121540500	1.1756873746690035
chr7	121539600	121540600	1.0926366074370266
chr7	121539700	121540700	0.9608042891509851
chr7	121539800	121540800	1.9332683823233616
chr7	121539900	121540900	2.564359282419586
chr7	121540000	121541000	1.54402915875591
chr7	121540100	121541100	0.7516243978337459
chr7	121540200	121541200	0.43921833398444377
chr7	121540300	121541300	-0.35115148710771543
chr7	121540400	121541400	-1.0936870957133835
chr7	121540500	121541500	-1.5836983391754869
chr7	121540600	121541600	-1.4052519793622982
chr7	121540700	121541700	-1.819279538743257
chr7	121540800	121541800	-2.3050996113974653
chr7	121540900	121541900	-2.146711368230961
chr7	121541000	121542000	-2.05939781220961
chr7	121541100	121542100	-1.8688169641441432
chr7	121541200	121542200	-2.323981628995494
chr7	121541300	121542300	-1.8704850358589853
chr7	121541400	121542400	-1.6289063326480373
chr7	121541500	121542500	-1.2841818708353678
chr7	121541600	121542600	-0.9877429568085409
chr7	121541700	121542700	-0.7312775127031106
chr7	121541800	121542800	-0.5820349226955355
chr7	121541900	121542900	-0.5969005059241601
chr7	121542000	121543000	-0.10318817307691992
chr7	121542100	121543100	-0.07511537404032685
chr7	121543200	121544200	0.6707815317117072
chr7	121543300	121544300	0.5767011770684248
chr7	121543400	121544400	0.5788389442969692
chr7	121543500	121544500	0.30308126639572885
chr7	121543600	121544600	0.10848603230899156
chr7	121543700	121544700	0.0674063844434063
chr7	121543800	121544800	0.36011657169910793
chr7	121543900	121544900	-0.4338333667326739
chr7	121544000	121545000	-1.0616343047108094
chr7	121544100	121545100	-1.1370429889402829
chr7	121544200	121545200	-1.7475942762813788
chr7	121545200	121546200	0.5847813947316437
chr7	121545300	121546300	0.5558881987923263
chr7	121545400	121546400	0.5322704741773617
chr7	121545500	121546500	-0.02101489802549077
chr7	121545600	121546600	-0.3163775095840597
chr7	121545700	121546700	0.017676066074630986
chr7	121545800	121546800	-0.24390660893396626
chr7	121545900	121546900	-1.4325759872771653
chr7	121546000	121547000	-1.2714920450663523
chr7	121546100	121547100	-0.8020717437898006
chr7	121546200	121547200	-0.909133550800524
chr7	121546300	121547300	-0.6407933695240444
chr7	121546400	121547400	-0.8306273586525912
chr7	121546500	121547500	-0.8566830515854211
chr7	121546600	121547600	-0.7588719453091162
chr7	121546700	121547700	-0.5549525181893387
chr7	121546800	121547800	-1.0221213401821971
chr7	121546900	121547900	-0.7479210889695612
chr7	121547000	121548000	-1.0394294701472286
chr7	121547100	121548100	-1.4721719820148147
chr7	121547200	121548200	-1.507465175439015
chr7	121547300	121548300	-1.8311135230207245
chr7	121547400	121548400	-1.5716183149530427
chr7	121547500	121548500	-1.5609786049535326
chr7	121547600	121548600	-1.8671056919466689
chr7	121547700	121548700	-2.180910285915171
chr7	121547800	121548800	-1.90787132414938
chr7	121547900	121548900	-2.1860441899131726
chr7	121548000	121549000	-1.538789835791295
chr7	121548100	121549100	-2.1426781825548007
chr7	121548200	121549200	-2.0377901434142967
chr7	121548300	121549300	-1.8396363807215697
chr7	121548400	121549400	-1.5877700162587212
chr7	121548500	121549500	-0.9927681738704046
chr7	121548600	121549600	-0.9054159659701944
chr7	121548700	121549700	-0.4235365170959638
chr7	121548800	121549800	0.0034563865949925852
chr7	121548900	121549900	0.02334262756261205
chr7	121549000	121550000	-0.162112686228319
chr7	121549100	121550100	1.1272991278376694
chr7	121549200	121550200	1.4522334351573538
chr7	121549300	121550300	1.302869433650491
chr7	121549400	121550400	1.2845896101004195
chr7	121549500	121550500	0.8187450843895855
chr7	121549600	121550600	0.9092704178660383
chr7	121549700	121550700	0.6501514687274372
chr7	121549800	121550800	0.7137105668480702
chr7	121549900	121550900	0.6712300464621087
chr7	121550000	121551000	0.10523305038342001
chr7	121550100	121551100	-0.4631011339443368
chr7	121550200	121551200	-1.0957997221204672
chr7	121550300	121551300	-0.7509877150729348
chr7	121550400	121551400	-1.1735491889009826
chr7	121550500	121551500	-0.7597029677461905
chr7	121550600	121551600	-0.9289350428146964
chr7	121550700	121551700	-0.4850895088011299
chr7	121550800	121551800	-0.6857594250928299
chr7	121550900	121551900	-0.6874959047359381
chr7	121551000	121552000	-0.7164319627762584
chr7	121551100	121552100	-1.2487031969248563
chr7	121551200	121552200	-0.6870957876515008
chr7	121551300	121552300	-0.6533486998730131
chr7	121551400	121552400	-0.4774356014434286
chr7	121551500	121552500	-1.1707713471877452
chr7	121551600	121552600	-0.6803922490941353
chr7	121551700	121552700	-1.3328328350930805
chr7	121551800	121552800	-2.1233022199329614
chr7	121551900	121552900	-1.6081291955753705
chr7	121552000	121553000	-1.1873841440771669
chr7	121552100	121553100	-0.7057005397260283
chr7	121553400	121554400	-1.9696477314940104
chr7	121553500	121554500	-2.4004972633999366
chr7	121553600	121554600	-2.290570272411594
chr7	121553700	121554700	-1.5960507711995895
chr7	121553800	121554800	-1.215420080115551
chr7	121553900	121554900	-1.4129947046297973
chr7	121554000	121555000	-1.3760709302428948
chr7	121554100	121555100	-1.0256204071610393
chr7	121554200	121555200	-1.0308018097895228
chr7	121554300	121555300	-0.7184855590023731
chr7	121554400	121555400	0.08143280837258156
chr7	121554500	121555500	0.4785401774127114
chr7	121554600	121555600	0.3371782050875449
chr7	121554700	121555700	0.10951423792732087
chr7	121554800	121555800	-0.21572779993783006
chr7	121554900	121555900	0.2948573371124157
chr7	121555000	121556000	0.559891925237422
chr7	121555100	121556100	0.975421280366886
chr7	121555600	121556600	-1.1086205091808523
chr7	121555700	121556700	-0.8785004967762097
chr7	121556100	121557100	-0.7454324268754096
chr7	121556200	121557200	-0.4592656230619091
chr7	121556800	121557800	0.9106690085954241
chr7	121556900	121557900	0.7320378116688651
chr7	121557000	121558000	0.49885560766784215
chr7	121557100	121558100	0.4471557315815041
chr7	121557200	121558200	0.4389247528176172
chr7	121557300	121558300	-0.07093124514116178
chr7	121557400	121558400	0.14016476699259847
chr7	121557500	121558500	0.32650027534339826
chr7	121557600	121558600	-0.3835005356558253
chr7	121557700	121558700	-1.5034909060910515
chr7	121557800	121558800	-1.538808762836851
chr7	121557900	121558900	-1.0441149599541777
chr7	121558000	121559000	-0.8172548034505001
chr7	121558100	121559100	-0.7849993782503626
chr7	121558200	121559200	-1.1711146100885192
chr7	121558300	121559300	-0.9912002492278068
chr7	121558400	121559400	-1.4373321553729603
chr7	121558900	121559900	-0.10250620164851376
chr7	121559000	121560000	-0.5976304182622251
chr7	121559100	121560100	-0.9923226145579088
chr7	121559200	121560200	-1.1224610865717286
chr7	121559300	121560300	-1.8807929410808333
chr7	121559400	121560400	-1.8105610273756745
chr7	121559500	121560500	-2.3846884445283325
chr7	121559600	121560600	-2.658309598472328
chr7	121559700	121560700	-3.061382964337372
chr7	121559800	121560800	-3.207041272524924
chr7	121559900	121560900	-3.0672777314187463
chr7	121560000	121561000	-2.3342839074503288
chr7	121560100	121561100	-1.4800292010748854
chr7	121560200	121561200	-1.876195909256385
chr7	121560300	121561300	-1.7475562917603524
chr7	121560400	121561400	-2.1016883785414566
chr7	121560500	121561500	-1.3684408805006398
chr7	121560600	121561600	-1.1994838201648648
chr7	121560700	121561700	-1.151515483382065
chr7	121560800	121561800	-0.7652875828524058
chr7	121560900	121561900	-0.5785901102977961
chr7	121561000	121562000	-1.0574326698392362
chr7	121561100	121562100	-1.75506709377153
chr7	121561200	121562200	-1.1326236925302955
chr7	121561300	121562300	-0.6269464143956109
chr7	121561800	121562800	-0.7974729793352141
chr7	121561900	121562900	0.10028235118521453
chr7	121562000	121563000	0.1273603596366285
chr7	121562100	121563100	0.3661444410071076
chr7	121562200	121563200	0.2544383074786764
chr7	121562300	121563300	-0.4693318253024471
chr7	121562400	121563400	-1.1220917738964649
chr7	121562500	121563500	-1.171006295052304
chr7	121562600	121563600	-1.3341640677734543
chr7	121562700	121563700	-1.91541695739576
chr7	121562800	121563800	-1.900827606559016
chr7	121562900	121563900	-2.494409895385489
chr7	121563000	121564000	-2.3382399620531555
chr7	121563100	121564100	-2.8401951828043264
chr7	121563200	121564200	-2.758314237888829
chr7	121563300	121564300	-2.234079500674956
chr7	121563400	121564400	-1.7973667596972924
chr7	121563500	121564500	-1.8462762172906948
chr7	121563600	121564600	-1.6604561537737563
chr7	121563700	121564700	-1.2464818064617569
chr7	121563800	121564800	-0.27909096134589273
chr7	121563900	121564900	-0.39674465586993374
chr7	121564000	121565000	-1.3473872574828127
chr7	121564100	121565100	-1.0585472772152231
chr7	121564200	121565200	-1.8200162552651389
chr7	121564300	121565300	-1.9272528202304922
chr7	121564400	121565400	-2.500350481270261
chr7	121564500	121565500	-2.639052275982912
chr7	121564600	121565600	-3.2012276980822305
chr7	121564700	121565700	-2.7935668477946947
chr7	121564800	121565800	-2.9091930973842204
chr7	121564900	121565900	-2.5640144847275623
chr7	121565000	121566000	-1.7682242277541786
chr7	121565100	121566100	-1.6065099276537853
chr7	121565200	121566200	-0.6215279108084811
chr7	121565300	121566300	-0.5735047187463556
chr7	121565400	121566400	0.16326677783409782
chr7	121565500	121566500	0.6924313985517804
chr7	121565600	121566600	1.4936650875127884
chr7	121565700	121566700	1.1970361737746578
chr7	121565800	121566800	1.5230767934647325
chr7	121565900	121566900	1.6556462284396325
chr7	121566000	121567000	1.2440138015337399
chr7	121566100	121567100	0.7862824154649475
chr7	121566200	121567200	0.6789305869776691
chr7	121566300	121567300	1.26085329388004
chr7	121566400	121567400	1.4789729558466025
chr7	121566500	121567500	1.5536304128002756
chr7	121566600	121567600	0.8300150681366526
chr7	121566700	121567700	0.6383633136898753
chr7	121566800	121567800	0.03367631538335356
chr7	121566900	121567900	-0.5664155663642184
chr7	121567000	121568000	-0.86015724450142
chr7	121567100	121568100	-0.3974970678752517
chr7	121567200	121568200	-0.7755282549314492
chr7	121567300	121568300	-1.296888992304428
chr7	121567400	121568400	-1.8742068432454333
chr7	121568000	121569000	-0.6827826876668799
chr7	121568100	121569100	-0.8540213661445993
chr7	121568200	121569200	-0.6887206236335522
chr7	121568300	121569300	-0.16726776036701935
chr7	121568400	121569400	-0.3928304079520615
chr7	121568500	121569500	0.4925400014708233
chr7	121568600	121569600	0.03408611781677112
chr7	121568700	121569700	0.1898161976940057
chr7	121568800	121569800	0.31628764628031625
chr7	121568900	121569900	0.5372605867422217
chr7	121569000	121570000	0.4618658774280894
chr7	121569100	121570100	0.8272183538153774
chr7	121569200	121570200	0.9912633832078614
chr7	121569300	121570300	0.4841719696280861
chr7	121569400	121570400	0.83172217140763
chr7	121569500	121570500	0.8211847836495485
chr7	121569600	121570600	0.7692850823523579
chr7	121569700	121570700	0.9449556704173816
chr7	121569800	121570800	1.2908605077454278
chr7	121569900	121570900	0.5624990639649476
chr7	121570000	121571000	-0.5865065281756005
chr7	121570100	121571100	-0.8317991874551991
chr7	121570200	121571200	-1.249315467964151
chr7	121570300	121571300	-1.718055460636071
chr7	121570400	121571400	-2.009036936767281
chr7	121570500	121571500	-2.7980839658546204
chr7	121570600	121571600	-2.7595398279889607
chr7	121570700	121571700	-2.481951643456365
chr7	121570800	121571800	-2.502831906950432
chr7	121570900	121571900	-1.8237550797654785
chr7	121571000	121572000	-0.9920660845441222
chr7	121571100	121572100	-1.0249888714100397
chr7	121571200	121572200	-0.8610677863822537
chr7	121571300	121572300	-0.3188406747823277
chr7	121571400	121572400	-0.12536178597898226
chr7	121571500	121572500	0.2384271775015608
chr7	121571600	121572600	0.4483590957386401
chr7	121571700	121572700	0.2415171284804527
chr7	121571800	121572800	0.3729280974785769
chr7	121571900	121572900	-0.4752257677074579
chr7	121572000	121573000	0.05988272147498978
chr7	121572100	121573100	0.07644091584126503
chr7	121572200	121573200	-0.2111786777818168
chr7	121572300	121573300	0.1161446294967972
chr7	121572400	121573400	0.300026589995789
chr7	121572500	121573500	0.6806920622548109
chr7	121572600	121573600	1.1899162397545644
chr7	121572700	121573700	1.6637417942651698
chr7	121572800	121573800	1.4575002828510708
chr7	121572900	121573900	2.336842277206276
chr7	121573000	121574000	1.6463754737228615
chr7	121573100	121574100	1.5713626721376197
chr7	121573200	121574200	2.1571454538274293
chr7	121573300	121574300	1.886394792236936
chr7	121573400	121574400	1.832558701267436
chr7	121573500	121574500	1.98521241616922
chr7	121573600	121574600	1.5316279707689884
chr7	121573700	121574700	1.2673051824712616
chr7	121573800	121574800	1.0991263257470685
chr7	121573900	121574900	1.0269376484646695
chr7	121574000	121575000	0.8808050381346381
chr7	121574100	121575100	1.5246429156639094
chr7	121574200	121575200	1.32199503731461
chr7	121574300	121575300	0.8696888839048806
chr7	121574400	121575400	0.9273046263698193
chr7	121574500	121575500	0.6324116688247404
chr7	121574600	121575600	0.7890396544281019
chr7	121574700	121575700	0.6820828877546243
chr7	121575700	121576700	-1.0584791827696485
chr7	121575800	121576800	-0.5337961939069107
chr7	121575900	121576900	-0.5482324942505745
chr7	121576000	121577000	-0.12368964491697026
chr7	121576100	121577100	-0.2842754295622861
chr7	121576200	121577200	-0.3524311736183479
chr7	121576300	121577300	0.27566083738458863
chr7	121576400	121577400	-0.06926805272083404
chr7	121576500	121577500	-0.26322369530914336
chr7	121576600	121577600	-0.3310894335971256
chr7	121577200	121578200	0.19828034863918906
chr7	121577300	121578300	-0.377592289465567
chr7	121577400	121578400	0.7225020321296048
chr7	121577500	121578500	0.9440550702923732
chr7	121577600	121578600	0.5543189847236174
chr7	121577700	121578700	-0.1273310989960083
chr7	121577800	121578800	-0.20962596100514272
chr7	121577900	121578900	0.3452672984375775
chr7	121578000	121579000	0.23033119405023872
chr7	121578100	121579100	0.2349789736487436
chr7	121578200	121579200	-0.02327730130932297
chr7	121578300	121579300	0.101963250482731
chr7	121578400	121579400	-0.4369341843772421
chr7	121578500	121579500	-0.4001038835065753
chr7	121578600	121579600	0.3071422283378593
chr7	121578700	121579700	1.0555219551047146
chr7	121578800	121579800	0.3187981377752783
chr7	121578900	121579900	0.027182351003176286
chr7	121579000	121580000	0.11229386854619777
chr7	121579100	121580100	0.4544375787262055
chr7	121579200	121580200	0.507563101734524
chr7	121579300	121580300	0.5609593852265584
chr7	121579400	121580400	0.6038887216128064
chr7	121579500	121580500	0.8430853623874505
chr7	121579600	121580600	0.4918298830139894
chr7	121579700	121580700	0.8821013314993159
chr7	121579800	121580800	1.3640480149637528
chr7	121579900	121580900	1.0823160581539932
chr7	121580000	121581000	0.8423677128686652
chr7	121580100	121581100	0.20855876523018804
chr7	121580200	121581200	-0.07928352145566696
chr7	121580300	121581300	0.2363219229312473
chr7	121580400	121581400	0.8042515892908074
chr7	121580500	121581500	1.0441582545840746
chr7	121580600	121581600	1.3260607944464389
chr7	121580700	121581700	0.9053203783448004
chr7	121580800	121581800	0.8663524034649346
chr7	121580900	121581900	0.951777001782636
chr7	121581000	121582000	1.8912030018891266
chr7	121581100	121582100	2.3387419724703933
chr7	121581200	121582200	2.777938970664953
chr7	121581300	121582300	2.6324434047206187
chr7	121581400	121582400	2.0411126257579046
chr7	121581500	121582500	1.2782419404535479
chr7	121581600	121582600	1.1024955119721214
chr7	121581700	121582700	0.7857497512594949
chr7	121581800	121582800	0.8137615088655736
chr7	121581900	121582900	0.8631545661624341
chr7	121582000	121583000	-0.02585094537008687
chr7	121582100	121583100	-0.1930828893826019
chr7	121582200	121583200	-0.3334069594063512
chr7	121582300	121583300	-0.29188365622394224
chr7	121582400	121583400	0.0643371842275133
chr7	121582500	121583500	-0.17699753513720887
chr7	121582600	121583600	-0.642562279298981
chr7	121582700	121583700	0.3516417793003447
chr7	121582800	121583800	0.2869773278190693
chr7	121582900	121583900	0.23283257122902626
chr7	121583000	121584000	0.06439836167326005
chr7	121583100	121584100	-0.4826370707117362
chr7	121583200	121584200	-0.9370111215469842
chr7	121583300	121584300	-1.608185926616731
chr7	121583400	121584400	-1.8733497182719383
chr7	121583500	121584500	-1.3866007723012508
chr7	121583600	121584600	-0.7808927805214074
chr7	121583700	121584700	-1.3544631751809844
chr7	121583800	121584800	-1.2232804499854388
chr7	121583900	121584900	-1.7313268093588718
chr7	121584000	121585000	-1.6864819041158727
chr7	121584100	121585100	-0.9777857162697748
chr7	121584200	121585200	-1.164100453890804
chr7	121584300	121585300	-0.7359551845348763
chr7	121584400	121585400	-0.8313944505808183
chr7	121584500	121585500	-0.4996289437609108
chr7	121584600	121585600	-1.3460721070699442
chr7	121584700	121585700	-1.3699722117950857
chr7	121584800	121585800	-1.5340650966621638
chr7	121584900	121585900	-0.9137249263232922
chr7	121585000	121586000	-1.2762495473047895
chr7	121585100	121586100	-1.7607096111717555
chr7	121585200	121586200	-1.5764222558576957
chr7	121585300	121586300	-1.2582455350143815
chr7	121585400	121586400	-1.5133976430339449
chr7	121585500	121586500	-2.579072668404821
chr7	121585600	121586600	-2.0154139004246394
chr7	121585700	121586700	-1.2703788836290144
chr7	121585800	121586800	-1.3158840631525426
chr7	121585900	121586900	-1.280642838608469
chr7	121586000	121587000	-0.6970390368984647
chr7	121586100	121587100	-0.5761830074359766
chr7	121586200	121587200	-0.44609344955084135
chr7	121586300	121587300	-0.6156476824708778
chr7	121586400	121587400	-0.7007836907262697
chr7	121586500	121587500	0.1662160564614488
chr7	121586600	121587600	0.3104874917574572
chr7	121586700	121587700	-0.17108529515513865
chr7	121586800	121587800	-0.6880968878030733
chr7	121586900	121587900	-0.9466409567940558
chr7	121587000	121588000	-0.7826679678213098
chr7	121587100	121588100	-0.9037276387762188
chr7	121587200	121588200	-0.3249826927471546
chr7	121587300	121588300	-0.6238036801197328
chr7	121587400	121588400	-0.14936313404039972
chr7	121587500	121588500	-0.2310249800846477
chr7	121587600	121588600	-0.0007003944669612359
chr7	121587700	121588700	-0.019533520806219583
chr7	121587800	121588800	0.6387837078686539
chr7	121587900	121588900	0.8143682597387496
chr7	121588000	121589000	0.5048889453961971
chr7	121588100	121589100	0.4299061732829827
chr7	121588200	121589200	-0.28280150551398064
chr7	121588300	121589300	-0.2483320620458245
chr7	121588400	121589400	-0.4736590380169358
chr7	121588500	121589500	-0.7126360264245244
chr7	121588600	121589600	-1.6388109562026656
chr7	121588700	121589700	-1.6243378993510056
chr7	121588800	121589800	-1.6978111296870757
chr7	121588900	121589900	-2.0825696299510805
chr7	121589000	121590000	-1.8064179372210276
chr7	121589100	121590100	-1.6542904874915068
chr7	121589200	121590200	-1.5014339832468853
chr7	121589300	121590300	-1.0954913604642065
chr7	121589400	121590400	-1.1207896182187786
chr7	121589500	121590500	-0.9996647872598527
chr7	121589600	121590600	-0.7788874167725938
chr7	121589700	121590700	-1.3017457695303605
chr7	121589800	121590800	-1.4010049204349881
chr7	121589900	121590900	-0.9981618282236256
chr7	121590000	121591000	-1.2208662974212943
chr7	121590100	121591100	-0.6965774049440143
chr7	121590200	121591200	-1.1076608468080245
chr7	121590300	121591300	-1.3313359180102589
chr7	121590400	121591400	-0.9245805160928188
chr7	121590500	121591500	-0.5155324479953989
chr7	121590600	121591600	0.5001251057761287
chr7	121590700	121591700	1.3066542035633122
chr7	121590800	121591800	1.7673551126407812
chr7	121590900	121591900	1.897199134910132
chr7	121591000	121592000	1.6660082483700873
chr7	121591100	121592100	1.5084325323082748
chr7	121591200	121592200	2.3922790801871328
chr7	121591300	121592300	2.1546918198412017
chr7	121591400	121592400	1.985146447260092
chr7	121591500	121592500	2.0055771207596482
chr7	121591600	121592600	2.2051296475959234
chr7	121591700	121592700	2.2086980602125377
chr7	121591800	121592800	1.8229313826587528
chr7	121591900	121592900	1.6295001584404254
chr7	121592000	121593000	2.0015661078295564
chr7	121592100	121593100	1.5537762174525338
chr7	121592200	121593200	1.3185044542800708
chr7	121592300	121593300	2.301466011146625
chr7	121592400	121593400	2.5854271625269445
chr7	121593400	121594400	0.5120931944593579
chr7	121593500	121594500	0.5544135995352518
chr7	121593600	121594600	0.7822336279798939
chr7	121593700	121594700	0.3856531986143272
chr7	121593800	121594800	0.3519022637088392
chr7	121593900	121594900	-0.2322625900097868
chr7	121594000	121595000	0.13982224296174472
chr7	121594100	121595100	0.6697686904544983
chr7	121594200	121595200	0.6146973640224881
chr7	121594300	121595300	0.9880769772703548
chr7	121594400	121595400	-0.14930306484729036
chr7	121594500	121595500	-0.3944183776331608
chr7	121594600	121595600	-0.4438678121744424
chr7	121594700	121595700	-0.6209659576076302
chr7	121594800	121595800	-1.1568995462762244
chr7	121594900	121595900	-0.9342328404059388
chr7	121595000	121596000	-1.314753193615245
chr7	121595100	121596100	-2.0609221771758057
chr7	121595200	121596200	-1.9805655212109088
chr7	121595300	121596300	-2.177589565689201
chr7	121595400	121596400	-1.1972762496162397
chr7	121595500	121596500	-1.4203059114533996
chr7	121595600	121596600	-1.8655743190315903
chr7	121595700	121596700	-2.0916961977371997
chr7	121595900	121596900	-1.4709049990246184
chr7	121596100	121597100	-0.4687767673690843
chr7	121596200	121597200	-0.5890807247109676
chr7	121596300	121597300	-1.0692626250189912
chr7	121596400	121597400	-1.283505123044686
chr7	121596500	121597500	-0.7336967939525877
chr7	121596600	121597600	-0.6877823056221941
chr7	121596700	121597700	-0.08226832001554021
chr7	121596800	121597800	-0.12024247606775346
chr7	121596900	121597900	-0.10849635205316482
chr7	121597000	121598000	-0.21843691405580654
chr7	121597100	121598100	-0.3739459755326871
chr7	121597200	121598200	0.06655130035148629
chr7	121597300	121598300	0.6164886333832701
chr7	121597400	121598400	0.6390794638739008
chr7	121597500	121598500	0.6931498520816094
chr7	121597600	121598600	0.7132025310498427
chr7	121597700	121598700	1.1632546530504593
chr7	121597800	121598800	1.6903780564013142
chr7	121597900	121598900	2.212683708147871
chr7	121598000	121599000	2.3579699144702015
chr7	121598100	121599100	2.946052099891324
chr7	121598200	121599200	2.5340361449059503
chr7	121598300	121599300	2.2082823046582596
chr7	121598400	121599400	2.3472377666940982
chr7	121598500	121599500	1.7420132122891323
chr7	121598600	121599600	1.9109653386080159
chr7	121598700	121599700	1.3450733690184828
chr7	121598800	121599800	1.354522482322229
chr7	121598900	121599900	1.4469292291538232
chr7	121599000	121600000	1.0464933917603185
chr7	121599100	121600100	0.884474684926033
chr7	121599200	121600200	0.7984262397597812
chr7	121599300	121600300	1.6435121242229809
chr7	121600400	121601400	-2.034820563135143
chr7	121600500	121601500	-2.8019660782984057
chr7	121600600	121601600	-2.9412381421632348
chr7	121600700	121601700	-2.396783872038452
chr7	121600800	121601800	-2.1925688146869886
chr7	121600900	121601900	-1.1400360300263022
chr7	121601000	121602000	-0.4863274879516669
chr7	121601100	121602100	-0.2982111686235279
chr7	121601200	121602200	-0.5914340831903796
chr7	121601300	121602300	-0.26530901709917537
chr7	121601400	121602400	-0.8585397375012794
chr7	121601500	121602500	0.12620533524490754
chr7	121601600	121602600	0.490921153057637
chr7	121601700	121602700	0.2402863737844369
chr7	121601800	121602800	0.4603904807977901
chr7	121601900	121602900	0.015135245012005734
chr7	121602000	121603000	0.19924079934151975
chr7	121602100	121603100	-0.11922471974171026
chr7	121602200	121603200	-0.2451782710330705
chr7	121602300	121603300	0.17716660363006514
chr7	121603400	121604400	0.8660733750939367
chr7	121603500	121604500	0.2313815221820985
chr7	121603600	121604600	0.3309675949340807
chr7	121603700	121604700	0.8962618819842576
chr7	121603800	121604800	0.6977629155452174
chr7	121603900	121604900	0.5685813801408297
chr7	121604000	121605000	0.7491140880879862
chr7	121604100	121605100	1.3605396455092411
chr7	121604200	121605200	1.3852054368495816
chr7	121604300	121605300	1.1623835247044798
chr7	121604400	121605400	1.3409249975233808
chr7	121604500	121605500	1.4966461942898908
chr7	121604600	121605600	1.2716515410483284
chr7	121604700	121605700	1.0810788485124612
chr7	121604800	121605800	1.5007413026260201
chr7	121604900	121605900	1.5245248119672832
chr7	121605000	121606000	1.6361975994412379
chr7	121605100	121606100	0.7764025603769982
chr7	121605200	121606200	1.0607265965758244
chr7	121605300	121606300	1.4165024647280993
chr7	121605400	121606400	1.371479704331188
chr7	121605500	121606500	1.4433131403883654
chr7	121605600	121606600	1.5377936678833333
chr7	121605700	121606700	1.7216546897179317
chr7	121605800	121606800	1.1909281144295296
chr7	121605900	121606900	1.6841461342823494
chr7	121606000	121607000	0.6235795476433482
chr7	121606100	121607100	1.5286120655000808
chr7	121606200	121607200	1.0435169812770604
chr7	121606300	121607300	0.6599800383670452
chr7	121606400	121607400	0.21681720949080124
chr7	121606500	121607500	-0.5233646400082331
chr7	121606600	121607600	-0.17902840040023887
chr7	121606700	121607700	-0.680577079414808
chr7	121606800	121607800	-0.3634797365309516
chr7	121606900	121607900	-0.2824531356437208
chr7	121607000	121608000	1.355646248046517
chr7	121607100	121608100	1.1545131350089537
chr7	121607200	121608200	1.0857896086810392
chr7	121607300	121608300	1.1691976488785187
chr7	121607400	121608400	1.1855711821744188
chr7	121607500	121608500	2.0871356740653177
chr7	121607600	121608600	1.943258227356269
chr7	121608100	121609100	1.0165985503633768
chr7	121608300	121609300	1.0424352746299927
chr7	121608600	121609600	0.3683016129293035
chr7	121608700	121609700	0.6558248544611576
chr7	121608800	121609800	0.3038329426279873
chr7	121608900	121609900	0.3042117995276296
chr7	121609000	121610000	0.3386333214408118
chr7	121609100	121610100	0.9732957547365344
chr7	121609200	121610200	0.9261368766317803
chr7	121609300	121610300	1.0077546198711624
chr7	121609400	121610400	0.4931142898867915
chr7	121609500	121610500	0.9661614875799656
chr7	121609600	121610600	1.2394658261048137
chr7	121609700	121610700	1.3888359073541927
chr7	121609800	121610800	1.8117755969439624
chr7	121609900	121610900	1.5550921103249842
chr7	121610000	121611000	1.6305125756995031
chr7	121610100	121611100	1.2740286622767156
chr7	121610200	121611200	0.6563194116010982
chr7	121610300	121611300	0.7452370102346791
chr7	121610400	121611400	1.4758637832408985
chr7	121610500	121611500	0.8554846074268923
chr7	121610600	121611600	1.2084965341055118
chr7	121610700	121611700	1.681422455830483
chr7	121610800	121611800	1.0140435648571824
chr7	121610900	121611900	0.8352477160586723
chr7	121611000	121612000	0.164868717102924
chr7	121611100	121612100	-0.3502031382761517
chr7	121611200	121612200	0.09563206534183263
chr7	121611300	121612300	-0.10615861239368332
chr7	121611400	121612400	-0.5072259326151883
chr7	121611500	121612500	-0.4307186431448552
chr7	121611600	121612600	-0.518299761417124
chr7	121611700	121612700	-0.3735852427657834
chr7	121611800	121612800	0.03388290495943825
chr7	121611900	121612900	-0.15488940172014826
chr7	121612000	121613000	-0.36461709868625697
chr7	121612100	121613100	0.0243982644682566
chr7	121612200	121613200	-0.16976693633465886
chr7	121612300	121613300	-0.11545442316145778
chr7	121612400	121613400	-0.2106441847799436
chr7	121612500	121613500	-0.10132955878660167
chr7	121612600	121613600	-0.04167129990969801
chr7	121612700	121613700	-0.1872007877227883
chr7	121612800	121613800	-0.229323249101744
chr7	121612900	121613900	-0.014621958577139544
chr7	121613000	121614000	-0.020711295138747098
chr7	121613100	121614100	0.21795634318207693
chr7	121613200	121614200	0.4232147589416291
chr7	121613300	121614300	0.5905292582907276
chr7	121613400	121614400	0.6717844141484051
chr7	121613500	121614500	0.6117113938113989
chr7	121613600	121614600	-0.2419184073747525
chr7	121613700	121614700	-0.6041177913528009
chr7	121613800	121614800	-0.5604139862946117
chr7	121613900	121614900	-0.5495831698787939
chr7	121614000	121615000	0.11959467496610687
chr7	121614100	121615100	0.2042330147823363
chr7	121614200	121615200	0.261130158353352
chr7	121614300	121615300	-0.09048938693817307
chr7	121614400	121615400	-0.0025162920072526744
```
