## Supplemental Datasets for "A genome-wide mutational constraint map quantified from variation in 76,156 human genomes": Supplementary_Data_3.bed (part 767 of 859)

```
chr7	121614500	121615500	0.2466814386255571
chr7	121614600	121615600	0.7285203078143071
chr7	121614700	121615700	1.0434067473702895
chr7	121614800	121615800	1.1079174513945995
chr7	121614900	121615900	2.01092536186494
chr7	121615000	121616000	1.7395379351530786
chr7	121615100	121616100	1.5338788520066715
chr7	121615200	121616200	1.4495501493409255
chr7	121615300	121616300	1.8272307473532805
chr7	121615400	121616400	2.4298514524324504
chr7	121615500	121616500	2.6202117763026007
chr7	121615600	121616600	2.2848673973049003
chr7	121615700	121616700	2.3767630264449164
chr7	121615800	121616800	2.8230848238501345
chr7	121615900	121616900	2.0043535516375064
chr7	121616000	121617000	2.090701319450941
chr7	121616100	121617100	2.3700692104631425
chr7	121616200	121617200	2.7107397213355453
chr7	121616300	121617300	2.5626272331365554
chr7	121616400	121617400	2.328544676131332
chr7	121616500	121617500	1.9080379904039573
chr7	121616600	121617600	2.841120365571623
chr7	121616700	121617700	2.9422313723157894
chr7	121616800	121617800	2.501430669402365
chr7	121616900	121617900	2.0589978539971483
chr7	121617000	121618000	1.7656525104295555
chr7	121617100	121618100	1.1320382493962418
chr7	121617200	121618200	0.9217199400074956
chr7	121617300	121618300	0.919959483097371
chr7	121617400	121618400	0.9412936810677828
chr7	121617500	121618500	1.2767110635519523
chr7	121617600	121618600	0.6779698479446554
chr7	121617700	121618700	-0.13053431728564766
chr7	121617800	121618800	0.051410331218751784
chr7	121617900	121618900	0.3206421205036391
chr7	121618000	121619000	0.573262749504863
chr7	121618100	121619100	0.7539619237241934
chr7	121618200	121619200	0.5993154882048526
chr7	121618300	121619300	0.8818537789183636
chr7	121618400	121619400	0.8357766975866461
chr7	121618500	121619500	0.2454907588048119
chr7	121618600	121619600	-0.15811733855010898
chr7	121618700	121619700	0.4827071528726952
chr7	121618800	121619800	0.4045717289291561
chr7	121618900	121619900	0.4589029354984594
chr7	121619000	121620000	0.6723288274784113
chr7	121619100	121620100	0.2647533622354349
chr7	121619200	121620200	-0.1980466847222107
chr7	121619300	121620300	-0.32066616520829905
chr7	121619400	121620400	-0.9246529694234332
chr7	121619500	121620500	-0.4745532382519579
chr7	121619600	121620600	0.3216423399527934
chr7	121619700	121620700	0.03863076125675286
chr7	121619800	121620800	-0.05283405667436373
chr7	121619900	121620900	0.2714965967868421
chr7	121620000	121621000	-0.12607016838062285
chr7	121620100	121621100	0.005989405429856096
chr7	121620200	121621200	0.2260264217695455
chr7	121620300	121621300	-1.1567686670419446
chr7	121620400	121621400	-0.970958348781226
chr7	121620500	121621500	-1.6874240055885994
chr7	121620600	121621600	-1.8420363387774967
chr7	121620700	121621700	-1.5158220586497972
chr7	121620800	121621800	-1.5661729321902875
chr7	121620900	121621900	-1.32346954911719
chr7	121621000	121622000	-1.6430937624315585
chr7	121621100	121622100	-1.092983741091916
chr7	121621200	121622200	-0.9046294090966078
chr7	121621300	121622300	0.82280656940386
chr7	121621400	121622400	0.8118297389719843
chr7	121621500	121622500	1.349412801055013
chr7	121621600	121622600	1.5153395727386765
chr7	121621700	121622700	1.5318033490944942
chr7	121622800	121623800	-0.0812347194419333
chr7	121622900	121623900	-0.5478228546413935
chr7	121623000	121624000	-1.4037970454495257
chr7	121623100	121624100	-2.045244090285846
chr7	121623200	121624200	-1.329599892117513
chr7	121623300	121624300	-1.654132349140559
chr7	121623400	121624400	-1.0199109542311204
chr7	121623500	121624500	-1.1348967907251064
chr7	121623600	121624600	-0.8359488533074202
chr7	121623700	121624700	-0.9329490084003472
chr7	121623800	121624800	-1.011135704893657
chr7	121623900	121624900	-0.3929296671225852
chr7	121624000	121625000	-0.22036091114793677
chr7	121624100	121625100	0.3821213287372103
chr7	121624200	121625200	-0.3393555927039644
chr7	121624300	121625300	-0.3960585483365295
chr7	121624400	121625400	-0.3982839876101624
chr7	121624500	121625500	-0.32034182933697203
chr7	121624600	121625600	-1.0268047677974308
chr7	121624700	121625700	-1.4009803799107832
chr7	121624800	121625800	-1.3731715146492292
chr7	121624900	121625900	-1.0656564810729587
chr7	121625000	121626000	-0.6038037594022033
chr7	121625100	121626100	-0.7013731897570875
chr7	121625200	121626200	0.04366727048711076
chr7	121625300	121626300	0.3092442198984404
chr7	121625400	121626400	0.7487052754307543
chr7	121625500	121626500	0.7331021100690749
chr7	121625600	121626600	1.4613114384052577
chr7	121625700	121626700	2.3210092898672343
chr7	121625800	121626800	2.3959112068683184
chr7	121625900	121626900	2.2513830657290983
chr7	121626000	121627000	2.4402177969540406
chr7	121626100	121627100	2.9671625680906786
chr7	121626200	121627200	1.989958965857885
chr7	121626300	121627300	2.271520625051997
chr7	121626400	121627400	2.1277535117247224
chr7	121626500	121627500	1.4798707395559223
chr7	121626600	121627600	2.0171487788082962
chr7	121626700	121627700	1.894991129565324
chr7	121626800	121627800	2.6276833161335325
chr7	121626900	121627900	2.0811032112928807
chr7	121627000	121628000	2.070931402096962
chr7	121627100	121628100	1.5968136428140982
chr7	121627200	121628200	1.5936071941961232
chr7	121627300	121628300	1.744800481233694
chr7	121627400	121628400	1.3825231294494489
chr7	121627500	121628500	1.6106091929980209
chr7	121627600	121628600	1.1460627845790738
chr7	121627700	121628700	1.1875206957853357
chr7	121627800	121628800	-0.03929593831941965
chr7	121627900	121628900	0.24015100179737145
chr7	121628000	121629000	-0.5961197939268724
chr7	121628100	121629100	-1.1024494876844189
chr7	121628200	121629200	-0.8221670666114161
chr7	121628300	121629300	-1.2524278955100463
chr7	121628400	121629400	-1.2971216189856338
chr7	121628500	121629500	-1.0423464615282731
chr7	121628600	121629600	-1.3497062540664764
chr7	121628700	121629700	-2.3990463828222808
chr7	121628800	121629800	-1.9902792283986803
chr7	121628900	121629900	-2.3163916955241968
chr7	121629000	121630000	-2.2404017583294715
chr7	121629100	121630100	-1.8317861194302727
chr7	121629200	121630200	-1.9627655428738315
chr7	121629300	121630300	-2.0650637858044925
chr7	121629400	121630400	-1.9363273558450558
chr7	121630500	121631500	-1.0732497944350237
chr7	121630600	121631600	-0.5593007542115762
chr7	121630700	121631700	0.09120656338311688
chr7	121630800	121631800	0.27583783241065
chr7	121630900	121631900	0.127843368695494
chr7	121631000	121632000	-0.30303569860449625
chr7	121631100	121632100	-0.4184347317691595
chr7	121631200	121632200	-0.5519872029086346
chr7	121631300	121632300	0.06361889846309418
chr7	121631400	121632400	-0.20860714479650755
chr7	121631500	121632500	0.02563563022521948
chr7	121631600	121632600	-0.3090337288713851
chr7	121631700	121632700	-0.3845759486786285
chr7	121631800	121632800	-0.7817759415553056
chr7	121631900	121632900	-0.8376412575995995
chr7	121632000	121633000	-0.7143420724202485
chr7	121632100	121633100	-1.4937233479737475
chr7	121632200	121633200	-2.289425556847606
chr7	121632300	121633300	-2.4324474806017333
chr7	121632400	121633400	-2.3154022571175457
chr7	121632500	121633500	-2.7180866805337107
chr7	121632600	121633600	-2.53079322744237
chr7	121632700	121633700	-2.4894874728583973
chr7	121632800	121633800	-1.9769155991622167
chr7	121632900	121633900	-1.5280640297500692
chr7	121633000	121634000	-1.369714922884637
chr7	121633100	121634100	-0.16462433467700413
chr7	121633200	121634200	0.6374227909559318
chr7	121633300	121634300	1.3187585632250765
chr7	121633400	121634400	1.4379053025518085
chr7	121633500	121634500	2.417791292347029
chr7	121633600	121634600	2.1977365198188417
chr7	121633700	121634700	2.0424445263093265
chr7	121633800	121634800	1.6539433482608117
chr7	121633900	121634900	1.0795239598510311
chr7	121634000	121635000	1.2520850475701069
chr7	121634100	121635100	0.9111441967855772
chr7	121634200	121635200	0.9415613297668268
chr7	121634300	121635300	0.7486720694205216
chr7	121634400	121635400	0.9748338996394784
chr7	121634500	121635500	0.6143110766810482
chr7	121634600	121635600	0.6067344197978317
chr7	121634700	121635700	1.2016984687776422
chr7	121634800	121635800	1.348397788905603
chr7	121634900	121635900	1.6459833383041298
chr7	121635000	121636000	1.5470708483644526
chr7	121635100	121636100	1.5721294644743884
chr7	121635200	121636200	1.5730288493135365
chr7	121635300	121636300	1.5440025112775189
chr7	121635400	121636400	0.6785095843803727
chr7	121635500	121636500	0.9038892159694702
chr7	121635600	121636600	1.02809629146181
chr7	121635700	121636700	0.24488381033269604
chr7	121635800	121636800	-0.18140962084626644
chr7	121635900	121636900	-0.4119975801240653
chr7	121636000	121637000	-0.570356532498231
chr7	121637100	121638100	-0.41030169457948096
chr7	121637200	121638200	0.0412041269865475
chr7	121637300	121638300	-0.454185933064003
chr7	121637400	121638400	-0.3818639373696939
chr7	121637500	121638500	-0.6365608612770667
chr7	121637600	121638600	-0.23459874846809786
chr7	121637700	121638700	0.5453660847881975
chr7	121637800	121638800	0.11392100772223368
chr7	121637900	121638900	0.19472092900301807
chr7	121638000	121639000	-0.48783535422611607
chr7	121638100	121639100	-0.4631523677361243
chr7	121638200	121639200	-1.157837299936501
chr7	121638300	121639300	-1.0420919925524412
chr7	121638400	121639400	-0.8876386756193175
chr7	121638500	121639500	-0.3237983556523307
chr7	121638600	121639600	-0.4642184479053374
chr7	121638700	121639700	-0.8148394539579855
chr7	121638800	121639800	-0.4663322778682217
chr7	121638900	121639900	-0.4018465768336401
chr7	121639000	121640000	0.2545467427784935
chr7	121639100	121640100	-0.5330902648101986
chr7	121639200	121640200	-0.28177568373974393
chr7	121639300	121640300	-0.058043505533238615
chr7	121639400	121640400	0.09282682345641463
chr7	121639500	121640500	-0.06787138125138728
chr7	121639600	121640600	-0.3681930110490179
chr7	121639700	121640700	-0.5632499825038163
chr7	121639800	121640800	-0.5045048240841857
chr7	121639900	121640900	-0.4946999218735784
chr7	121640000	121641000	-0.8403790965847964
chr7	121640100	121641100	0.04891059374605978
chr7	121640200	121641200	-0.022036030323636564
chr7	121640300	121641300	0.17088126156501174
chr7	121640400	121641400	-0.12647440117567674
chr7	121640500	121641500	-0.5276630191265911
chr7	121640600	121641600	0.1499597428156076
chr7	121640700	121641700	-0.07044447955417164
chr7	121640800	121641800	-0.5025498318107476
chr7	121640900	121641900	0.11656921791233504
chr7	121641000	121642000	-0.24081887142039352
chr7	121641100	121642100	-0.7780142948057951
chr7	121641200	121642200	-0.8284836468528948
chr7	121641300	121642300	-0.6610660334531819
chr7	121641400	121642400	-0.4965277131587349
chr7	121641500	121642500	0.04220057437921613
chr7	121641600	121642600	-0.27919323581328537
chr7	121641700	121642700	-0.39789693656614666
chr7	121641800	121642800	-0.2650093736550527
chr7	121641900	121642900	-0.7083711583098815
chr7	121642000	121643000	-0.2388083152471918
chr7	121642100	121643100	-0.035240531502892365
chr7	121642200	121643200	0.10829279257240408
chr7	121642300	121643300	0.13641312879471731
chr7	121642400	121643400	-0.2430646736664236
chr7	121642500	121643500	-0.4250746283885416
chr7	121642600	121643600	-0.032553768906377865
chr7	121642700	121643700	-0.13598760446906788
chr7	121642800	121643800	0.12282833340706505
chr7	121642900	121643900	0.6747293529868835
chr7	121643000	121644000	0.37096744056055064
chr7	121643100	121644100	0.7059285204803676
chr7	121643200	121644200	0.6183206423629054
chr7	121643300	121644300	0.3549682048787202
chr7	121643400	121644400	0.3206368261674925
chr7	121643500	121644500	0.35102585686082266
chr7	121643600	121644600	-0.021330622034500885
chr7	121643700	121644700	0.5482063719229943
chr7	121643800	121644800	0.08083773813172444
chr7	121643900	121644900	-0.7554727233267758
chr7	121644000	121645000	-0.4090832546178108
chr7	121644100	121645100	-0.4551888839464786
chr7	121644200	121645200	-0.4776359630494512
chr7	121644300	121645300	-0.6347525215481853
chr7	121645800	121646800	0.9560484292170698
chr7	121645900	121646900	1.0833399878865049
chr7	121646200	121647200	1.383671619016543
chr7	121646300	121647300	1.6048002401088644
chr7	121646400	121647400	2.4671764004969527
chr7	121646500	121647500	2.6100342761966875
chr7	121646600	121647600	2.3848153636271707
chr7	121646700	121647700	2.5672868667578004
chr7	121646800	121647800	2.6966328738155685
chr7	121646900	121647900	2.524522737496466
chr7	121650000	121651000	-1.2952252328921257
chr7	121650100	121651100	-0.7208152470815462
chr7	121650200	121651200	-1.3070080654064422
chr7	121650300	121651300	-1.5633670395746015
chr7	121650400	121651400	-1.7924318378018818
chr7	121650500	121651500	-2.331463271845674
chr7	121650600	121651600	-2.8128047019204074
chr7	121650700	121651700	-2.6813448833416893
chr7	121650800	121651800	-2.9322502451306347
chr7	121650900	121651900	-3.009813621933328
chr7	121651000	121652000	-3.328199199274784
chr7	121651100	121652100	-3.454707000015596
chr7	121651200	121652200	-2.516763459887604
chr7	121651300	121652300	-1.6243558657531678
chr7	121651400	121652400	-0.8546997298623917
chr7	121651500	121652500	-0.3372846311651858
chr7	121651600	121652600	0.059831950616360825
chr7	121651700	121652700	0.1470797939376905
chr7	121651800	121652800	-0.029457843788900918
chr7	121651900	121652900	0.043429712321944494
chr7	121652000	121653000	0.5650725336393235
chr7	121652100	121653100	0.6785387611659415
chr7	121652200	121653200	0.4125562813394592
chr7	121652300	121653300	0.0686961199737955
chr7	121652400	121653400	-0.4453847438006994
chr7	121652500	121653500	-0.5582780525588298
chr7	121652600	121653600	-0.6725480464235847
chr7	121652700	121653700	-1.0065957652659228
chr7	121652800	121653800	-0.7051202554691537
chr7	121652900	121653900	-0.4994046097498682
chr7	121653000	121654000	-0.3464882601834857
chr7	121653100	121654100	-0.574217284933855
chr7	121654200	121655200	-0.18620939663940425
chr7	121654300	121655300	-0.3394631283973038
chr7	121654400	121655400	-1.3779308649002024
chr7	121654500	121655500	-1.820261230040202
chr7	121654600	121655600	-0.5563581905289868
chr7	121654700	121655700	-0.9143240399391502
chr7	121654800	121655800	-0.7310345404696509
chr7	121654900	121655900	-0.7052896008555141
chr7	121655000	121656000	-0.6848468103091067
chr7	121655100	121656100	-1.3351600996033584
chr7	121655200	121656200	-1.0138902159277008
chr7	121655300	121656300	-1.0229659673106692
chr7	121655400	121656400	-1.129492745774871
chr7	121655500	121656500	-1.069407314769663
chr7	121655600	121656600	-1.1576823428439074
chr7	121655700	121656700	-0.712515446376118
chr7	121655800	121656800	-0.6219229177381652
chr7	121655900	121656900	-0.5346471804206004
chr7	121656000	121657000	-0.2774685347184302
chr7	121656100	121657100	0.2427680180383218
chr7	121656200	121657200	-1.0991762129204945
chr7	121656300	121657300	-0.4920360791866956
chr7	121656400	121657400	0.11287083304591068
chr7	121656500	121657500	0.5670578734462431
chr7	121656600	121657600	0.24381403276087105
chr7	121656700	121657700	0.2332828930071359
chr7	121656800	121657800	0.7502703929209814
chr7	121656900	121657900	1.4478065697610056
chr7	121657000	121658000	0.6216906456192658
chr7	121657100	121658100	0.6698401317895457
chr7	121658300	121659300	-0.36767716314433496
chr7	121658400	121659400	-0.2115518590772018
chr7	121658500	121659500	-1.3091614982952506
chr7	121658600	121659600	-1.2854342217253587
chr7	121658700	121659700	-1.0462723114312271
chr7	121658800	121659800	-1.2597078212068116
chr7	121658900	121659900	-1.882720424044192
chr7	121659400	121660400	-1.8644889722333475
chr7	121659500	121660500	-1.6525823329630744
chr7	121659600	121660600	-1.4310001840622883
chr7	121659700	121660700	-0.8334630941702021
chr7	121659800	121660800	-0.9792819996097258
chr7	121659900	121660900	-0.5165964469569018
chr7	121661000	121662000	0.8198863049132853
chr7	121661300	121662300	-0.07231136172001831
chr7	121661400	121662400	0.11825368819751884
chr7	121661500	121662500	-0.4316033135486593
chr7	121661600	121662600	-0.8334563489880698
chr7	121661700	121662700	-1.559682527159163
chr7	121661800	121662800	-1.7063433617461974
chr7	121661900	121662900	-1.154733726299814
chr7	121662000	121663000	-0.8746329340429361
chr7	121662100	121663100	-0.4798878053755801
chr7	121662200	121663200	-0.6553408729902649
chr7	121662300	121663300	-1.1346899247421758
chr7	121662400	121663400	-0.9613343147882222
chr7	121662500	121663500	-0.9842553877435758
chr7	121662600	121663600	-0.6247117063031152
chr7	121662700	121663700	-0.2776197576694047
chr7	121662800	121663800	-0.4768091645279614
chr7	121662900	121663900	-0.27773969502399104
chr7	121663000	121664000	0.06874160791048355
chr7	121663100	121664100	0.039141436508516064
chr7	121663200	121664200	0.0996354465849688
chr7	121663300	121664300	0.6826703893957088
chr7	121663400	121664400	0.16969938053914718
chr7	121663500	121664500	0.309764624113745
chr7	121663600	121664600	-0.33076015820815513
chr7	121663700	121664700	-0.8284619691578767
chr7	121663800	121664800	-0.5004301814569647
chr7	121663900	121664900	-0.8370292634752637
chr7	121664000	121665000	-1.8496201439471178
chr7	121664100	121665100	-2.284173655590309
chr7	121664200	121665200	-2.5518353361946824
chr7	121664300	121665300	-1.9892063804276137
chr7	121664400	121665400	-1.6845064691469376
chr7	121664500	121665500	-1.4502423764726482
chr7	121664600	121665600	-0.9093793454504984
chr7	121664700	121665700	-0.9133038078577264
chr7	121664800	121665800	-0.38706148956081016
chr7	121664900	121665900	-0.18991445923004727
chr7	121665000	121666000	0.38837449677441144
chr7	121665100	121666100	0.5696613802639983
chr7	121665200	121666200	1.345299752706988
chr7	121665300	121666300	0.7770771036031819
chr7	121665400	121666400	0.9901065122101752
chr7	121665500	121666500	1.3753471892314837
chr7	121665600	121666600	1.0320397620250723
chr7	121665700	121666700	1.8880110911488868
chr7	121665800	121666800	2.001508417531727
chr7	121665900	121666900	1.6727916880832114
chr7	121666000	121667000	1.7043815824515953
chr7	121667100	121668100	1.5772068595498367
chr7	121667200	121668200	0.7629479699088773
chr7	121667300	121668300	0.8051169405512012
chr7	121667400	121668400	0.07962084914250396
chr7	121667500	121668500	0.31901181226664505
chr7	121667600	121668600	0.19624603202041851
chr7	121667700	121668700	0.11245413963930588
chr7	121667800	121668800	0.5582006630783966
chr7	121667900	121668900	0.030332780356879543
chr7	121668000	121669000	-0.39096144168409963
chr7	121668100	121669100	-0.3379170412200911
chr7	121668200	121669200	0.10792282136032692
chr7	121668300	121669300	0.2659123920996491
chr7	121668400	121669400	1.00659500718754
chr7	121668500	121669500	1.028435707006954
chr7	121668600	121669600	0.4175054440765151
chr7	121668700	121669700	0.14923220729101905
chr7	121668800	121669800	-0.307361728608016
chr7	121668900	121669900	-0.7942039103976426
chr7	121669000	121670000	-0.6640209499104942
chr7	121669100	121670100	-0.9454582243867238
chr7	121669200	121670200	-1.0302113497820105
chr7	121669300	121670300	-1.0512532800236694
chr7	121669400	121670400	-0.9386742494857284
chr7	121669500	121670500	-1.3280674812041275
chr7	121669600	121670600	-0.830290646140876
chr7	121669700	121670700	-0.3197920071050778
chr7	121669800	121670800	-0.15287487553436
chr7	121669900	121670900	0.7121999331853427
chr7	121670000	121671000	0.29308038745567394
chr7	121670100	121671100	0.1486117660233184
chr7	121670200	121671200	0.3199877622329549
chr7	121670300	121671300	-0.4239421792736286
chr7	121670400	121671400	-0.5652383763004651
chr7	121670500	121671500	-0.33965523609508297
chr7	121670600	121671600	0.18664868022099007
chr7	121670700	121671700	-0.0900511037355753
chr7	121670800	121671800	-0.08790715214042796
chr7	121670900	121671900	0.18870473034467666
chr7	121671000	121672000	0.3754322293173475
chr7	121671100	121672100	0.4806509044865723
chr7	121671200	121672200	0.4384826042896996
chr7	121671300	121672300	0.5923591024710113
chr7	121671400	121672400	0.8384114275181991
chr7	121671500	121672500	0.7345739414280182
chr7	121671600	121672600	0.8945845124590875
chr7	121671700	121672700	0.7167788114073707
chr7	121671800	121672800	1.4346482305314303
chr7	121671900	121672900	0.7802427854975315
chr7	121672000	121673000	1.1575328585993785
chr7	121672100	121673100	1.770496741125569
chr7	121672200	121673200	1.9194412437033392
chr7	121672300	121673300	2.2663904623512594
chr7	121672400	121673400	1.9233202670980671
chr7	121672500	121673500	2.327272010721948
chr7	121672600	121673600	2.0544515501769367
chr7	121672700	121673700	2.146279808876604
chr7	121672800	121673800	2.0132314924689965
chr7	121672900	121673900	2.0171872235574333
chr7	121673000	121674000	1.770094730056506
chr7	121673100	121674100	1.0457993191525023
chr7	121673200	121674200	1.1795021044699499
chr7	121673300	121674300	0.625318196636397
chr7	121673400	121674400	0.21952819332913606
chr7	121673500	121674500	-0.510680346554629
chr7	121673600	121674600	-1.4165120976677836
chr7	121673700	121674700	-1.6964157912189215
chr7	121673800	121674800	-2.3397720429975952
chr7	121673900	121674900	-2.179143332289628
chr7	121674000	121675000	-2.886694148009556
chr7	121674100	121675100	-2.843992052100877
chr7	121674200	121675200	-2.8273442352148628
chr7	121674300	121675300	-2.298838174643886
chr7	121674400	121675400	-2.1016958246736053
chr7	121674500	121675500	-2.5520518277946405
chr7	121674600	121675600	-1.8596284765729407
chr7	121674700	121675700	-1.6110697101597449
chr7	121674800	121675800	-1.3460711199778923
chr7	121674900	121675900	-1.2564303682332056
chr7	121675000	121676000	-0.432583401791876
chr7	121675100	121676100	0.08191146877858188
chr7	121675200	121676200	-0.1252882966594092
chr7	121675300	121676300	0.2668154774137585
chr7	121675400	121676400	0.3584142541401166
chr7	121675500	121676500	1.049433463711364
chr7	121675600	121676600	1.2532539688342643
chr7	121675700	121676700	2.0347390868554656
chr7	121675800	121676800	2.485374494795146
chr7	121675900	121676900	2.445314920209837
chr7	121676000	121677000	2.4287080584516296
chr7	121676100	121677100	2.13518818537741
chr7	121676200	121677200	2.0064905645965068
chr7	121676300	121677300	1.7280272467424131
chr7	121676400	121677400	1.9214072886427112
chr7	121676500	121677500	1.9899462414769296
chr7	121676600	121677600	1.7243842233423057
chr7	121676700	121677700	1.1780185920532071
chr7	121676800	121677800	0.8099500612321312
chr7	121676900	121677900	0.9757596566776556
chr7	121677000	121678000	0.7391106479730916
chr7	121678100	121679100	-0.8570182945755868
chr7	121678200	121679200	-1.6900201674882054
chr7	121678300	121679300	-1.106976255737428
chr7	121678400	121679400	-0.9263643248145648
chr7	121678500	121679500	-0.4912800134626962
chr7	121678600	121679600	0.5912509708536018
chr7	121678700	121679700	0.34361583627025843
chr7	121678800	121679800	0.5519391230666443
chr7	121678900	121679900	0.42642507069085855
chr7	121679000	121680000	0.5069627949648511
chr7	121679100	121680100	0.3155570251200704
chr7	121679200	121680200	1.416807996357918
chr7	121679300	121680300	0.7885470831521243
chr7	121679400	121680400	0.23733366325785946
chr7	121679500	121680500	0.16926885801965755
chr7	121679600	121680600	-0.3316600712266653
chr7	121679700	121680700	-0.4965600716246309
chr7	121679800	121680800	0.04380645166448693
chr7	121679900	121680900	-0.09064410094088174
chr7	121680000	121681000	0.2404120535503023
chr7	121680100	121681100	0.4082286042032934
chr7	121680200	121681200	0.2102854348905976
chr7	121680300	121681300	0.8076714202462246
chr7	121680400	121681400	1.0325194103967734
chr7	121680500	121681500	1.1831203450154906
chr7	121680600	121681600	1.5496647421783212
chr7	121680700	121681700	1.3393363284961677
chr7	121680800	121681800	1.1421641486577845
chr7	121680900	121681900	1.2450394715358943
chr7	121681000	121682000	1.3379382295866338
chr7	121681100	121682100	1.4563794692359595
chr7	121681200	121682200	1.5029872910799442
chr7	121681300	121682300	1.0440055236915005
chr7	121681400	121682400	1.117393011979163
chr7	121681500	121682500	0.6506701978551003
chr7	121681600	121682600	-0.2960596983895555
chr7	121681700	121682700	0.17151199546050594
chr7	121681800	121682800	0.14684438752567672
chr7	121681900	121682900	0.2437218453941078
chr7	121682000	121683000	-0.34342173553492195
chr7	121682100	121683100	-0.5807009786037868
chr7	121682200	121683200	-0.7744714679958422
chr7	121682300	121683300	-0.5524655174945567
chr7	121682400	121683400	0.13135999277626478
chr7	121682500	121683500	0.6915246363222435
chr7	121682600	121683600	1.2908968493982742
chr7	121682700	121683700	1.2888397277110228
chr7	121682800	121683800	0.7258240844055823
chr7	121682900	121683900	0.6541805070697184
chr7	121683000	121684000	0.22068016911114996
chr7	121683100	121684100	0.13812371470554113
chr7	121683200	121684200	0.2760544547968771
chr7	121683300	121684300	-0.3029363852804555
chr7	121683400	121684400	-1.1626615569261014
chr7	121683500	121684500	-1.7353229316218737
chr7	121683600	121684600	-1.82669390883384
chr7	121683700	121684700	-1.6980585283475675
chr7	121683800	121684800	-0.9579240195247332
chr7	121683900	121684900	-0.6995252193947393
chr7	121684000	121685000	-0.34938813848604694
chr7	121684100	121685100	0.07833276914185355
chr7	121684200	121685200	-0.338378499903799
chr7	121684300	121685300	-0.07741702016660185
chr7	121684400	121685400	0.5234553646231763
chr7	121684500	121685500	0.4757119867494175
chr7	121684600	121685600	0.8430292754155079
chr7	121684700	121685700	0.7247472831551658
chr7	121684800	121685800	0.6497932547834755
chr7	121684900	121685900	0.6926774221117555
chr7	121685000	121686000	1.0049366062350087
chr7	121685100	121686100	1.0779988035608763
chr7	121685200	121686200	1.4634704072740812
chr7	121685300	121686300	1.7409804311888215
chr7	121685400	121686400	1.4398741839454776
chr7	121685500	121686500	2.245707430192502
chr7	121685600	121686600	1.5868773348257668
chr7	121685700	121686700	1.2431662241612234
chr7	121685800	121686800	1.2091838853835677
chr7	121685900	121686900	0.5093690880635439
chr7	121686000	121687000	-0.30820671547991213
chr7	121686100	121687100	-0.9111686804223686
chr7	121686200	121687200	-1.2003942464962185
chr7	121686300	121687300	-1.5852989642231363
chr7	121686400	121687400	-1.8624586688010576
chr7	121686500	121687500	-2.657364476401955
chr7	121686600	121687600	-1.912403773565104
chr7	121686700	121687700	-1.971370661618825
chr7	121686800	121687800	-1.9895299250405647
chr7	121686900	121687900	-1.4250594448623457
chr7	121687000	121688000	-0.781277030789337
chr7	121687100	121688100	-0.11115434968821994
chr7	121687200	121688200	0.03124344881888428
chr7	121687300	121688300	0.14904524407468467
chr7	121687400	121688400	0.1843021875635918
chr7	121687500	121688500	0.7410706874238635
chr7	121687600	121688600	0.5156067616779265
chr7	121687700	121688700	0.3608053867531287
chr7	121687800	121688800	0.3541335977885354
chr7	121687900	121688900	-0.04935024286581607
chr7	121688000	121689000	0.6014675888550383
chr7	121688100	121689100	0.4398769006287396
chr7	121688200	121689200	0.029694009969762618
chr7	121688300	121689300	0.5658761151533633
chr7	121688400	121689400	0.6825414153082567
chr7	121688500	121689500	0.0940129380438941
chr7	121688600	121689600	0.7417595819003404
chr7	121688700	121689700	1.2137808530793197
chr7	121688800	121689800	1.3359650312639375
chr7	121688900	121689900	1.2562673915998
chr7	121689000	121690000	0.6088152137971469
chr7	121689100	121690100	0.8142524304658728
chr7	121689200	121690200	1.639197976923483
chr7	121689300	121690300	0.4271016911439692
chr7	121689400	121690400	0.37897614991291534
chr7	121689500	121690500	0.8017128697933814
chr7	121689600	121690600	-0.026179680865707274
chr7	121689700	121690700	-0.13278935728914393
chr7	121689800	121690800	-0.26935471488372537
chr7	121689900	121690900	-0.5259513082880165
chr7	121690000	121691000	-0.403775425779421
chr7	121690100	121691100	-0.16107397280080807
chr7	121690200	121691200	-0.7075837900067039
chr7	121690300	121691300	0.3654996551479369
chr7	121690400	121691400	0.039080861356670916
chr7	121690500	121691500	0.8313882335960988
chr7	121690600	121691600	0.9049511081914454
chr7	121690700	121691700	0.7677872811210164
chr7	121690800	121691800	0.7554158192200424
chr7	121690900	121691900	1.4583007749333865
chr7	121691000	121692000	1.8615365983208514
chr7	121691100	121692100	1.6239644422105053
chr7	121691200	121692200	1.9170289936620404
chr7	121691300	121692300	1.831859855050056
chr7	121691400	121692400	2.0858666722928376
chr7	121691500	121692500	1.3266443033197202
chr7	121691600	121692600	2.0150615338850915
chr7	121691700	121692700	2.4507342593778443
chr7	121691800	121692800	2.078907107093184
chr7	121691900	121692900	1.701142256962787
chr7	121692000	121693000	1.5283580869198359
chr7	121692100	121693100	1.423016553151757
chr7	121692200	121693200	1.3023893547338432
chr7	121692300	121693300	1.1187426386067123
chr7	121692400	121693400	1.34007380824142
chr7	121692500	121693500	1.2605530269188732
chr7	121692600	121693600	1.0040082146728764
chr7	121692700	121693700	0.04513690530048499
chr7	121692800	121693800	0.20249164934874692
chr7	121692900	121693900	0.18556621359192446
chr7	121693000	121694000	0.20212010535445896
chr7	121693100	121694100	-0.8698104863354961
chr7	121693200	121694200	-0.9504759205844042
chr7	121693300	121694300	-1.0652136035993731
chr7	121693400	121694400	-1.831709378932864
chr7	121693500	121694500	-2.130101840639143
chr7	121693600	121694600	-1.8706605558745828
chr7	121693700	121694700	-1.049008984099631
chr7	121693800	121694800	-0.6697303682367048
chr7	121693900	121694900	-0.1470700954443898
chr7	121694000	121695000	0.01801383818141682
chr7	121694100	121695100	0.5034023068851545
chr7	121694200	121695200	0.657446338048846
chr7	121694300	121695300	1.0768829574748044
chr7	121694400	121695400	2.1683697959611803
chr7	121694500	121695500	2.7778933381071544
chr7	121694600	121695600	2.0298453136942824
chr7	121694700	121695700	1.3958373725228
chr7	121694800	121695800	1.3605148697681992
chr7	121694900	121695900	1.016282856099937
chr7	121695000	121696000	0.20287706697833768
chr7	121695100	121696100	0.4471153090243152
chr7	121695200	121696200	0.06381629461999727
chr7	121695300	121696300	-0.9239515562460598
chr7	121695400	121696400	-1.3752529323542075
chr7	121695500	121696500	-1.3604565026196995
chr7	121695600	121696600	-1.2775227190694387
chr7	121695700	121696700	-0.6566092130295184
chr7	121695800	121696800	-0.5038246754839519
chr7	121695900	121696900	-0.4319736222366039
chr7	121696000	121697000	-0.04303247119038941
chr7	121696100	121697100	0.0040250739129260105
chr7	121696200	121697200	0.3846094254007056
chr7	121696300	121697300	0.9805023876128804
chr7	121696400	121697400	1.5355955568471449
chr7	121696500	121697500	1.0539655629247322
chr7	121696600	121697600	1.328351404325887
chr7	121696700	121697700	0.6999970386184811
chr7	121696800	121697800	0.6163066949938978
chr7	121696900	121697900	0.8840807629326152
chr7	121697000	121698000	0.9207092482642878
chr7	121697100	121698100	0.9040117178874816
chr7	121697200	121698200	0.8809624825411894
chr7	121697300	121698300	0.2256649830563755
chr7	121697400	121698400	-0.2179781879236184
chr7	121697500	121698500	-0.23243122590779824
chr7	121697600	121698600	-0.06652344022752335
chr7	121697700	121698700	0.8950909446993562
chr7	121697800	121698800	0.8223475215573957
chr7	121697900	121698900	0.6939624465489301
chr7	121698000	121699000	0.8556782271043777
chr7	121698100	121699100	1.4696394579592151
chr7	121698200	121699200	1.778633385271836
chr7	121698300	121699300	2.9098061303165617
chr7	121698400	121699400	3.146447686393876
chr7	121698500	121699500	3.2698833619273757
chr7	121698600	121699600	2.789597495286777
chr7	121698700	121699700	2.014304266224689
chr7	121698800	121699800	1.7468999003042045
chr7	121698900	121699900	1.7673173929673436
chr7	121699000	121700000	1.615111000704179
chr7	121699100	121700100	1.3937714802505672
chr7	121699200	121700200	1.2087697978307756
chr7	121699300	121700300	1.2008494581285027
chr7	121699400	121700400	0.7559511017685288
chr7	121699500	121700500	0.8027002925055585
chr7	121699600	121700600	0.6721462311951212
chr7	121699700	121700700	0.5324636524665719
chr7	121699800	121700800	0.8154176659760428
chr7	121699900	121700900	0.3718428377306359
chr7	121700000	121701000	0.4596502927191942
chr7	121700100	121701100	0.3159246110052105
chr7	121700200	121701200	0.3206155143925201
chr7	121700300	121701300	0.05809038562935125
chr7	121700400	121701400	0.5749525560519319
chr7	121700500	121701500	0.5218007281181722
chr7	121700600	121701600	0.8737872853696345
chr7	121700700	121701700	1.6926388665336694
chr7	121700800	121701800	1.9654722699262368
chr7	121700900	121701900	2.3283442664449647
chr7	121701000	121702000	2.0060717445311087
chr7	121701100	121702100	1.4319858297608339
chr7	121701200	121702200	0.9119949577098332
chr7	121701300	121702300	0.6982728954715517
chr7	121701400	121702400	0.1616248921719704
chr7	121701500	121702500	-0.2552797945880032
chr7	121701600	121702600	-0.3840376562273369
chr7	121701700	121702700	-0.744718762902234
chr7	121701800	121702800	-0.8148097938776633
chr7	121701900	121702900	-1.0064855135805924
chr7	121702000	121703000	-0.8383220471706692
chr7	121702100	121703100	-0.3569536935869261
chr7	121702200	121703200	-0.9374886977115278
chr7	121702300	121703300	-1.4742052147131164
chr7	121702400	121703400	-1.304316878259454
chr7	121702500	121703500	-0.6136860191706446
chr7	121702600	121703600	-0.2605604538111901
chr7	121702700	121703700	-0.5964890980275869
chr7	121702800	121703800	-0.9339489890745972
chr7	121702900	121703900	-1.1037607987502376
chr7	121703000	121704000	-1.3442519329603801
chr7	121703100	121704100	-0.9045748571277512
chr7	121703200	121704200	-0.04818814452309431
chr7	121703300	121704300	-0.14522989920493753
chr7	121703400	121704400	-0.2641790203065809
chr7	121703500	121704500	-0.36247030273821984
chr7	121703600	121704600	-1.0130453218558138
chr7	121703700	121704700	-1.1125180482737242
chr7	121703800	121704800	-1.2167666074267938
chr7	121703900	121704900	-0.8147719728892803
chr7	121704000	121705000	-0.7088216193148438
chr7	121704100	121705100	-1.1989711816263329
chr7	121704200	121705200	-1.224738190909994
chr7	121704300	121705300	-0.7033753716624239
chr7	121704400	121705400	-0.3896531388488795
chr7	121704500	121705500	-1.4551146384535831
chr7	121704600	121705600	-1.019789173721258
chr7	121704700	121705700	-0.3518629986338169
chr7	121704800	121705800	-0.9131973870118292
chr7	121704900	121705900	-0.7360702482959848
chr7	121705000	121706000	-0.7749428693447087
chr7	121705100	121706100	-1.3028560608031778
chr7	121705200	121706200	-1.4928341635582831
chr7	121705300	121706300	-0.9813231685512106
chr7	121705400	121706400	-1.607105373292273
chr7	121705500	121706500	-1.2929693211164963
chr7	121705600	121706600	-1.5370472331308969
chr7	121705700	121706700	-1.8161320552466047
chr7	121705800	121706800	-1.728201460996319
chr7	121705900	121706900	-2.124956125920264
chr7	121706000	121707000	-1.8531943961556505
chr7	121706100	121707100	-1.2334542304864815
chr7	121706200	121707200	-1.3250615609377832
chr7	121706300	121707300	-1.759703204713871
chr7	121706400	121707400	-1.3361526468447689
chr7	121706500	121707500	-1.016545980344704
chr7	121706600	121707600	-1.089474877871607
chr7	121706700	121707700	-1.3267900106325934
chr7	121706800	121707800	-0.2684276097744384
chr7	121706900	121707900	-0.2254474118791585
chr7	121707000	121708000	-0.17151238622161946
chr7	121707100	121708100	-0.2015150591303908
chr7	121707200	121708200	-0.5547807967643149
chr7	121707300	121708300	-0.5014364888063163
chr7	121707400	121708400	-1.032300398387366
chr7	121707500	121708500	-0.6109925340286261
chr7	121707600	121708600	-0.5612637855308918
chr7	121707700	121708700	-1.2623867224995295
chr7	121707800	121708800	-2.066542114730476
chr7	121707900	121708900	-2.1203448481565146
chr7	121708000	121709000	-2.2169328435463065
chr7	121708100	121709100	-2.484308349942298
chr7	121708200	121709200	-1.7446403085769269
chr7	121708300	121709300	-1.8383077137023096
chr7	121708400	121709400	-1.817527074562229
chr7	121708500	121709500	-1.8650658362426813
chr7	121708600	121709600	-1.4607379863592835
chr7	121708700	121709700	-0.6638616614899671
chr7	121708800	121709800	-0.5204475054860999
chr7	121708900	121709900	-0.4606556704090862
chr7	121709000	121710000	-0.8885665741092783
chr7	121709100	121710100	-0.9867437174551378
chr7	121709200	121710200	-1.0867794444390952
chr7	121709300	121710300	-1.0465066658775135
chr7	121709400	121710400	-1.1233414620365112
chr7	121709500	121710500	-1.4396964661152152
chr7	121709600	121710600	-1.7932732234791566
chr7	121709700	121710700	-1.7486706811502684
chr7	121709800	121710800	-1.7727669010494562
chr7	121709900	121710900	-2.047221210759373
chr7	121710000	121711000	-2.090451151045612
chr7	121710100	121711100	-1.8211346193310207
chr7	121710200	121711200	-1.8857014623020945
chr7	121710300	121711300	-2.336434239359531
chr7	121710400	121711400	-2.341879208802365
chr7	121710500	121711500	-2.6964774672281253
chr7	121711600	121712600	-1.783457529062621
chr7	121711700	121712700	-2.0242586947153773
chr7	121711800	121712800	-2.211019476727793
chr7	121711900	121712900	-2.0308494559405075
chr7	121712000	121713000	-1.5281906990358962
chr7	121712100	121713100	-2.1880729383878283
chr7	121712200	121713200	-2.0591123847634805
chr7	121712300	121713300	-1.2402107960345294
chr7	121712400	121713400	-1.0943362279127555
chr7	121712500	121713500	-1.4983431305610544
chr7	121712600	121713600	-0.9499151264564644
chr7	121712700	121713700	-0.2463934756036321
chr7	121712800	121713800	0.5060844811547959
chr7	121712900	121713900	0.7619878625957767
chr7	121713000	121714000	0.5875816224793535
chr7	121713100	121714100	0.8935101319298295
chr7	121713200	121714200	0.4003804065243942
chr7	121713300	121714300	0.10546540145692122
chr7	121713400	121714400	-0.15556967090853854
chr7	121713500	121714500	0.220263985408326
chr7	121713600	121714600	-0.05035392430235583
chr7	121713700	121714700	-0.6931393429710474
chr7	121713800	121714800	-1.5436055806511506
chr7	121713900	121714900	-1.760839986136186
chr7	121714000	121715000	-1.7714736947986576
chr7	121714100	121715100	-2.060018110558889
chr7	121714200	121715200	-2.0473887500231767
chr7	121714300	121715300	-1.6542844433304051
chr7	121714400	121715400	-1.0294823396888773
chr7	121714500	121715500	-1.3189802075106425
chr7	121714600	121715600	-1.2177370453530147
chr7	121714700	121715700	-0.4578793589595756
chr7	121714800	121715800	0.4686623046539172
chr7	121714900	121715900	0.6141740275839548
chr7	121715000	121716000	1.044339994219891
chr7	121715100	121716100	1.566721995560448
chr7	121715200	121716200	2.6093889059369126
chr7	121715300	121716300	2.1264428348232616
chr7	121715400	121716400	1.9644739898167776
chr7	121715500	121716500	2.079317154120305
chr7	121715600	121716600	1.795974610371014
chr7	121715700	121716700	0.5855643201601994
chr7	121715800	121716800	0.047628497608330086
chr7	121715900	121716900	0.3825193197407034
chr7	121716000	121717000	0.5203298979779977
chr7	121716100	121717100	0.6249663593709831
chr7	121716200	121717200	0.5782932619200465
chr7	121716300	121717300	0.5768044505167527
chr7	121716400	121717400	0.08527846275351643
chr7	121716500	121717500	0.27394538944870883
chr7	121716600	121717600	0.3828013412475448
chr7	121716700	121717700	1.1076404524987185
chr7	121716800	121717800	0.4557104066117301
chr7	121716900	121717900	-0.3884389933139541
chr7	121717000	121718000	-0.6796297980024644
chr7	121717100	121718100	-1.7036083866432998
chr7	121717200	121718200	-1.7988216400291281
chr7	121717300	121718300	-2.1124613110819053
chr7	121717400	121718400	-1.7716965708835517
chr7	121717500	121718500	-2.031198373132983
chr7	121717600	121718600	-1.512397002352614
chr7	121717700	121718700	-1.1535035389847097
chr7	121717800	121718800	-0.253217884865096
chr7	121717900	121718900	0.2593236635343604
chr7	121718000	121719000	0.55792445789791
chr7	121718100	121719100	1.0198452818170882
chr7	121718200	121719200	0.6472992952659146
chr7	121718300	121719300	1.1180688315414529
chr7	121718400	121719400	1.1714214463058925
chr7	121718500	121719500	1.6818529852711899
chr7	121718600	121719600	1.0782179728956114
chr7	121718700	121719700	1.0682924184269658
chr7	121718800	121719800	0.6985301976006794
chr7	121718900	121719900	0.6617609388013993
chr7	121719000	121720000	0.7322864899686844
chr7	121719100	121720100	0.9397514707171336
chr7	121719200	121720200	1.3406350223363517
chr7	121719300	121720300	1.5299863636422455
chr7	121719400	121720400	1.5341575781785262
chr7	121719500	121720500	1.279274580310388
chr7	121719600	121720600	0.9005737958170369
chr7	121719700	121720700	0.8858769663991909
chr7	121720800	121721800	-0.8569104198120048
chr7	121720900	121721900	-1.2822806202759855
chr7	121721000	121722000	-0.9139726686717382
chr7	121721100	121722100	-1.3642043962321808
chr7	121721200	121722200	-0.768002807901395
chr7	121721300	121722300	-0.8735560465845985
chr7	121721400	121722400	-0.8967695471546188
chr7	121721500	121722500	-0.972766093287773
chr7	121721600	121722600	-1.2225866888195511
chr7	121721700	121722700	-1.104356173805513
chr7	121721800	121722800	-1.3057365110584658
chr7	121721900	121722900	-1.5500651547629587
chr7	121722000	121723000	-1.4645444055884496
chr7	121722100	121723100	-1.5602386187086843
chr7	121722200	121723200	-2.4855829520561628
chr7	121722300	121723300	-2.9034129419800068
chr7	121722400	121723400	-3.0012850200366437
chr7	121722500	121723500	-2.9249515360152403
chr7	121722600	121723600	-3.338589200557484
chr7	121722700	121723700	-3.6762144151762457
chr7	121722800	121723800	-3.1530936164418395
chr7	121722900	121723900	-3.2379316431773604
chr7	121723000	121724000	-3.3515880273059317
chr7	121723100	121724100	-3.1138470242092997
chr7	121723200	121724200	-2.9619387245782485
chr7	121723300	121724300	-2.957491667860344
chr7	121723400	121724400	-3.0586763646523396
chr7	121723500	121724500	-3.2081165055934457
chr7	121723600	121724600	-3.6541959094202263
chr7	121723700	121724700	-3.236003530573575
chr7	121723800	121724800	-2.9105397790334453
chr7	121723900	121724900	-2.5471519834657634
chr7	121724000	121725000	-2.430271793525151
chr7	121724100	121725100	-2.3295862610596725
chr7	121724200	121725200	-1.7222470230865152
chr7	121724300	121725300	-1.1145195583479317
chr7	121724400	121725400	-1.2113519742435326
chr7	121724500	121725500	-0.5209573580516681
chr7	121724600	121725600	0.5767093763810742
chr7	121724700	121725700	-0.0161783519652495
chr7	121724800	121725800	-0.8711172695053772
chr7	121724900	121725900	-0.9497754291125924
chr7	121725000	121726000	-0.5375938683651729
chr7	121725100	121726100	-0.33523386930633353
chr7	121725200	121726200	-0.404338140648364
chr7	121725300	121726300	-0.1482461020461739
chr7	121725400	121726400	-0.9478773476586352
chr7	121725500	121726500	-1.5910358049751192
chr7	121725600	121726600	-1.8000615961217128
chr7	121725700	121726700	-1.8764817120656536
chr7	121725800	121726800	-1.6098123189804665
chr7	121725900	121726900	-1.1329724874711713
chr7	121726000	121727000	-1.5612838104806352
chr7	121726100	121727100	-2.0404294197045467
chr7	121726200	121727200	-2.271850765038556
chr7	121726300	121727300	-2.8480432774811333
chr7	121726400	121727400	-2.0178137490689503
chr7	121726500	121727500	-1.3554939256666407
chr7	121726600	121727600	-2.0863492774574546
chr7	121726700	121727700	-1.9820417188486656
chr7	121726800	121727800	-1.862070859584525
chr7	121726900	121727900	-2.1890514960286143
chr7	121727000	121728000	-2.647760991898827
chr7	121727100	121728100	-2.2763895202396456
chr7	121727200	121728200	-2.2346688780504755
chr7	121727300	121728300	-1.9697618786844504
chr7	121727400	121728400	-2.158878873248681
chr7	121727500	121728500	-2.7896955937794954
chr7	121727600	121728600	-2.48033447322718
chr7	121727700	121728700	-2.674866869159745
chr7	121727800	121728800	-2.4860161408520534
chr7	121727900	121728900	-2.7562563620822305
chr7	121728000	121729000	-1.9014618870497508
chr7	121728100	121729100	-1.4823931741761784
chr7	121728200	121729200	-1.008400414681927
chr7	121728300	121729300	-0.7961374648302076
chr7	121728400	121729400	-0.4191935210492376
chr7	121728500	121729500	-0.28667302058818744
chr7	121728600	121729600	-0.06546141853480389
chr7	121728700	121729700	-0.0582887450475237
chr7	121728800	121729800	0.005342772884050388
chr7	121728900	121729900	0.025613262955997498
chr7	121729000	121730000	-0.13474154610367042
chr7	121729100	121730100	-0.3669534578332135
chr7	121729200	121730200	-0.4728943381977299
chr7	121729300	121730300	-0.5611899392806371
chr7	121729400	121730400	-0.3020727102004165
chr7	121729500	121730500	-0.4780042634425794
chr7	121729600	121730600	-0.4073862936312732
chr7	121729700	121730700	-0.527229125506107
chr7	121729800	121730800	-0.711191598965757
chr7	121729900	121730900	0.2490113461199355
chr7	121730000	121731000	0.03432432305302666
chr7	121730100	121731100	0.290185973722243
chr7	121730200	121731200	-0.10801546007117732
chr7	121730300	121731300	0.1292375976638018
chr7	121730400	121731400	0.3441603191617044
chr7	121730500	121731500	1.2496180394211558
chr7	121730600	121731600	1.6715335477807771
chr7	121730700	121731700	1.8272097685900768
chr7	121730800	121731800	2.09789449782058
chr7	121730900	121731900	1.6805196048577082
chr7	121731000	121732000	1.8063051407707855
chr7	121731100	121732100	1.2523594346291131
chr7	121731200	121732200	1.8811659429825685
chr7	121731300	121732300	1.6607230589988746
chr7	121731400	121732400	1.2199069883748157
chr7	121731500	121732500	0.5225028813514141
chr7	121731600	121732600	0.5418277139617727
chr7	121731700	121732700	0.4824987698339426
chr7	121731800	121732800	0.5160854697677472
chr7	121731900	121732900	-0.11498592718259447
chr7	121732000	121733000	-0.3204973932601072
chr7	121732100	121733100	0.20363680755001667
chr7	121732200	121733200	0.08940382392427709
chr7	121732300	121733300	0.11200636942487212
chr7	121732400	121733400	0.023783108548528286
chr7	121732500	121733500	0.6663511165463119
chr7	121732600	121733600	-0.06490002683178553
chr7	121732700	121733700	-0.271541301796925
chr7	121732800	121733800	-0.9352521820201004
chr7	121732900	121733900	-0.7122621295398242
chr7	121733000	121734000	-0.862544650180299
chr7	121733100	121734100	-1.0453731922267289
chr7	121733200	121734200	-1.0182105112875617
chr7	121733300	121734300	-0.9451454818300404
chr7	121733400	121734400	-0.9809161692357804
chr7	121733500	121734500	-1.3869624642598333
chr7	121733600	121734600	-1.239824347910046
chr7	121733700	121734700	-0.31438108945935744
chr7	121733800	121734800	-0.5720896007157821
chr7	121733900	121734900	-0.7585567880202646
chr7	121734000	121735000	-0.4241864862423859
chr7	121734100	121735100	-0.4732365907121586
chr7	121734200	121735200	-0.41629794696750666
chr7	121734300	121735300	-1.1903659956391064
chr7	121734400	121735400	-0.8794432166500592
chr7	121734500	121735500	-0.717307809427447
chr7	121734600	121735600	-0.8960420734560888
chr7	121734700	121735700	-1.8030178184460817
chr7	121734800	121735800	-0.1471669035990311
chr7	121734900	121735900	0.33777733088712497
chr7	121735000	121736000	0.48822556496402775
chr7	121735100	121736100	0.7350012216218217
chr7	121735200	121736200	-0.5721561369658018
chr7	121735300	121736300	-0.16142538690823294
chr7	121735400	121736400	0.17071408495967375
chr7	121735500	121736500	0.18892032258819166
chr7	121735600	121736600	0.24981300218463115
chr7	121735700	121736700	0.4716192545212117
chr7	121735800	121736800	-0.4196403266531338
chr7	121735900	121736900	-0.3001664525319884
chr7	121736000	121737000	-0.9281913648064561
chr7	121736100	121737100	-1.2201451390386542
chr7	121736200	121737200	0.08517444956527746
chr7	121736300	121737300	0.34387638330633435
chr7	121736400	121737400	-0.17931137041172315
chr7	121736500	121737500	-0.3736030943056759
chr7	121736600	121737600	-0.4143206535256264
chr7	121736700	121737700	-0.3546575570527467
chr7	121736800	121737800	-1.022632868351657
chr7	121736900	121737900	-0.9978683230926212
chr7	121737000	121738000	-0.3208932396422117
chr7	121737100	121738100	-0.5560422826099141
chr7	121737200	121738200	-1.6917200346071908
chr7	121737300	121738300	-1.8478548263219263
chr7	121737400	121738400	-2.112324136104432
chr7	121737500	121738500	-2.208643901288608
chr7	121737600	121738600	-1.5736140633399909
chr7	121737700	121738700	-1.3260562860930505
chr7	121737800	121738800	-0.20636370354026992
chr7	121737900	121738900	-0.5483603780004246
chr7	121738000	121739000	-0.8806185189016498
chr7	121738100	121739100	-0.6295747229179319
chr7	121738200	121739200	0.13912696837407776
chr7	121738300	121739300	0.09888544472935694
chr7	121738400	121739400	0.8817969021008321
chr7	121738500	121739500	0.5803730599498917
chr7	121738600	121739600	0.080023537119038
chr7	121738700	121739700	0.2842792279673588
chr7	121738800	121739800	-0.3951394339757671
chr7	121738900	121739900	-0.33423225198095313
chr7	121739000	121740000	-0.34850557118882913
chr7	121739100	121740100	-0.3945423836529682
chr7	121739200	121740200	-0.41434639699382
chr7	121739300	121740300	-0.4033190604104991
chr7	121739400	121740400	-0.7500923148770063
chr7	121739500	121740500	0.037175368339719315
chr7	121739600	121740600	0.5376056368450011
chr7	121739700	121740700	0.5604576094269438
chr7	121740900	121741900	-1.521218546388465
chr7	121741000	121742000	-0.9929683171458827
chr7	121741100	121742100	-0.9549837521031016
chr7	121741200	121742200	-1.1721569975542168
chr7	121741300	121742300	-1.0341193625587108
chr7	121741400	121742400	-1.6660706990204095
chr7	121741500	121742500	-1.4316221101179605
chr7	121741600	121742600	-0.43961100943763465
chr7	121741700	121742700	0.22989103256027305
chr7	121741800	121742800	0.2242531775565832
chr7	121741900	121742900	0.40906005414254704
chr7	121742000	121743000	0.004722860493617949
chr7	121742100	121743100	0.6064977630809555
chr7	121742200	121743200	1.0721622858174007
chr7	121742300	121743300	0.9764430977972379
chr7	121742400	121743400	1.8670812411802788
chr7	121742500	121743500	1.7718851735846113
chr7	121742600	121743600	1.5994006224226711
chr7	121742700	121743700	0.7079855255210765
chr7	121742800	121743800	0.5591698207945587
chr7	121742900	121743900	1.0543974108425112
chr7	121743000	121744000	0.7779781946358998
chr7	121743100	121744100	0.048128866230544916
chr7	121743200	121744200	-0.6738316219273237
chr7	121743300	121744300	-0.9157036418554596
chr7	121743400	121744400	-1.2005970015111993
chr7	121743500	121744500	-1.4233532633805035
chr7	121743600	121744600	-1.7970458261972542
chr7	121743700	121744700	-1.0371634398827951
chr7	121743800	121744800	-1.0202847651952345
chr7	121743900	121744900	-1.5055674487463435
chr7	121744000	121745000	-0.9567548338832874
chr7	121744100	121745100	-0.8226057842761371
chr7	121744200	121745200	-0.4827986930282333
chr7	121744300	121745300	-0.041508731316671946
chr7	121744400	121745400	-0.014744895339709654
chr7	121744500	121745500	0.36578677561782186
chr7	121744600	121745600	0.3664627334177405
chr7	121744700	121745700	0.3383427054951183
chr7	121744800	121745800	0.3245617057210977
chr7	121744900	121745900	0.1469601913409525
chr7	121745000	121746000	0.180098446441453
chr7	121745100	121746100	0.27228748100600625
chr7	121745200	121746200	0.3611874086225616
chr7	121745300	121746300	0.1148849920569783
chr7	121745400	121746400	-0.7145390646922208
chr7	121745500	121746500	-1.1338048070924729
chr7	121745600	121746600	-0.9386451923102056
chr7	121745700	121746700	-1.7228347188379585
chr7	121745800	121746800	-1.5472162413886767
chr7	121745900	121746900	-1.0599364377434823
chr7	121746000	121747000	-1.4919787689171862
chr7	121746100	121747100	-2.13962898180428
chr7	121746200	121747200	-2.4764864623968115
chr7	121746300	121747300	-1.7519679309766942
chr7	121746400	121747400	-1.1088110896656442
chr7	121746500	121747500	-0.8052548720657977
chr7	121746600	121747600	-1.444650677633799
chr7	121746700	121747700	-1.2391277136278505
chr7	121746800	121747800	-1.2029484380549205
chr7	121746900	121747900	-1.0239109637391162
chr7	121747000	121748000	-0.9210404494939931
chr7	121747100	121748100	-0.5846941832565249
chr7	121748200	121749200	-0.3189305378150252
chr7	121748300	121749300	-0.09931404779976713
chr7	121748400	121749400	0.09819317787843644
chr7	121748500	121749500	0.002107873868017698
chr7	121748600	121749600	-0.040059428938939184
chr7	121748700	121749700	-0.5364193481267715
chr7	121748800	121749800	-0.09528701146022664
chr7	121748900	121749900	1.0213782011407782
chr7	121749000	121750000	0.30280091416628035
chr7	121749100	121750100	0.9557651253477414
chr7	121749200	121750200	1.644738438498668
chr7	121749300	121750300	1.2232852275470325
chr7	121749400	121750400	0.2955308947131824
chr7	121749500	121750500	0.4858871588397522
chr7	121749600	121750600	-0.19293837679140285
chr7	121749700	121750700	0.4096233260313671
chr7	121749800	121750800	-0.19586023805114808
chr7	121749900	121750900	-0.6351344927212408
chr7	121750000	121751000	-0.26239194285548634
chr7	121750100	121751100	-0.27595246661830697
chr7	121750200	121751200	-1.047107885853541
chr7	121750300	121751300	-0.3652720020099521
chr7	121750400	121751400	0.3675513272798121
chr7	121750500	121751500	0.31833338609813755
chr7	121750600	121751600	0.7107220140311864
chr7	121750700	121751700	0.7333898079928323
chr7	121750800	121751800	0.6958434329144249
chr7	121750900	121751900	-0.003182257883578862
chr7	121751000	121752000	-0.06609690045889358
chr7	121751100	121752100	-0.014560116678510156
chr7	121751200	121752200	-0.06318663116527969
chr7	121751300	121752300	-0.6593189186167526
chr7	121751400	121752400	-0.9185390224732572
chr7	121751500	121752500	-0.7912499046860512
chr7	121751600	121752600	-0.9628462726303992
chr7	121751700	121752700	-0.8909944012979952
chr7	121751800	121752800	-0.8629716113441714
chr7	121751900	121752900	0.2877577570052987
chr7	121752000	121753000	0.30860852486975593
chr7	121752100	121753100	0.0484577101514025
chr7	121752200	121753200	1.0660968955375665
chr7	121752300	121753300	1.0698347715820768
chr7	121752400	121753400	0.6842377862809591
chr7	121752500	121753500	1.3581458073632473
chr7	121752600	121753600	1.6250260759008197
chr7	121752700	121753700	1.3794996706460816
chr7	121752800	121753800	1.56914023976158
chr7	121752900	121753900	1.3420559180675875
chr7	121753000	121754000	0.9887345146006384
chr7	121753100	121754100	0.7865723457045732
chr7	121753200	121754200	0.05451221400169964
chr7	121753300	121754300	-0.03876721396300562
chr7	121753400	121754400	0.6818370062833065
chr7	121753500	121754500	-0.1444567609471352
chr7	121753600	121754600	-0.5281080840418327
chr7	121753700	121754700	-0.5362624641816387
chr7	121753800	121754800	-0.027235372068086385
chr7	121753900	121754900	-0.2100555530364109
chr7	121754000	121755000	-0.07896701783174155
chr7	121754100	121755100	0.06281096377404717
chr7	121754200	121755200	-0.049327918273735255
chr7	121754300	121755300	0.7982992877210195
chr7	121754400	121755400	0.7420227520027102
chr7	121754500	121755500	0.4144554743211453
chr7	121754600	121755600	0.12583650605181745
chr7	121754700	121755700	0.2726159777897157
chr7	121754800	121755800	-0.3727363193273458
chr7	121754900	121755900	-0.09166587558092194
chr7	121755000	121756000	0.12821483264494965
chr7	121755100	121756100	0.3166186935485015
chr7	121755200	121756200	0.6944552866524258
chr7	121756200	121757200	-0.4965666343955586
chr7	121756300	121757300	-0.5209402522239548
chr7	121756400	121757400	-0.8531472996498948
chr7	121756500	121757500	-0.7142648380906494
chr7	121756600	121757600	-1.061497844537472
chr7	121756700	121757700	-1.050167557802118
chr7	121756800	121757800	-1.4088609391651317
chr7	121756900	121757900	-1.4075956144763018
chr7	121757000	121758000	-1.3393596327549435
chr7	121757100	121758100	-1.832657296266457
chr7	121757200	121758200	-1.82235426308185
chr7	121757300	121758300	-2.0569320295801385
chr7	121757400	121758400	-1.632845218784151
chr7	121757500	121758500	-2.008096645646452
chr7	121757600	121758600	-1.541587684989624
chr7	121757700	121758700	-2.0632646535845387
chr7	121757800	121758800	-1.977074248501353
chr7	121757900	121758900	-1.5401743140910469
chr7	121758000	121759000	-1.4761550057813562
chr7	121758100	121759100	-1.0890670595838263
chr7	121758200	121759200	-1.1412991528832377
chr7	121758300	121759300	-0.9626926581934914
chr7	121759900	121760900	-0.4622770301350817
chr7	121760000	121761000	-0.9944166855757811
chr7	121760100	121761100	-1.4900366404972352
chr7	121760200	121761200	-1.1804886830273278
chr7	121760300	121761300	-0.4067008801480948
chr7	121760400	121761400	-1.02959688268278
chr7	121760500	121761500	-0.526033559614669
chr7	121760600	121761600	-0.8721321422997464
chr7	121760700	121761700	-1.2071890294278191
chr7	121760800	121761800	-0.7956328505232481
chr7	121760900	121761900	-1.144177544054843
chr7	121761000	121762000	-1.1554955817558281
chr7	121761100	121762100	-0.7723802419000504
chr7	121761200	121762200	-1.231948157229024
chr7	121761300	121762300	-1.3543582750684144
chr7	121761400	121762400	-0.8537620594482638
chr7	121761500	121762500	-1.1994532142642833
chr7	121761600	121762600	-0.9076849798098192
chr7	121761700	121762700	-0.6915811748196746
chr7	121761800	121762800	-0.7426605349303422
chr7	121761900	121762900	-0.5143497674833141
chr7	121762000	121763000	-0.6118750183285794
chr7	121762100	121763100	-0.6274837869212679
chr7	121762200	121763200	-0.7060975737104558
chr7	121762300	121763300	-0.7226915097081894
chr7	121762400	121763400	-0.8519362359791874
chr7	121762500	121763500	-0.8441612766467878
chr7	121762600	121763600	-0.4982785995490118
chr7	121762700	121763700	-0.13754245536365894
chr7	121762800	121763800	-0.4195758781748082
chr7	121762900	121763900	-0.9897645312141388
chr7	121763000	121764000	-0.033237231824612176
chr7	121763100	121764100	-0.0773130621832229
chr7	121763200	121764200	-0.9173708382470857
chr7	121763300	121764300	-0.8653513882312488
chr7	121763400	121764400	-0.9709592676203332
chr7	121763500	121764500	-1.477933555743386
chr7	121763600	121764600	-1.8333563699369504
chr7	121763700	121764700	-1.8152902466971488
chr7	121763800	121764800	-2.8281148955431736
chr7	121763900	121764900	-2.6516037930858367
chr7	121764000	121765000	-3.4481060696975754
chr7	121764100	121765100	-3.65878363604146
chr7	121764200	121765200	-3.176546336966984
chr7	121764300	121765300	-2.699298166048861
chr7	121764400	121765400	-1.8870544094710056
chr7	121764500	121765500	-1.8823709982190824
chr7	121764600	121765600	-1.6666576242200404
chr7	121764700	121765700	-2.0868387514926203
chr7	121764800	121765800	-0.9727579168367048
chr7	121764900	121765900	-1.0688524575239846
chr7	121765000	121766000	-0.9839470808825168
chr7	121765100	121766100	-0.6911771681550092
chr7	121765200	121766200	-0.2436956326938561
chr7	121765300	121766300	-0.8558578756534422
chr7	121765400	121766400	-1.581325130637779
chr7	121765900	121766900	0.914995380040333
chr7	121766000	121767000	1.1047276663897767
chr7	121767000	121768000	-1.0160154598113837
chr7	121767100	121768100	-0.7527264893585147
chr7	121767200	121768200	-1.1551627447054675
chr7	121767300	121768300	-1.0937044541956067
chr7	121767400	121768400	-0.601408686753437
chr7	121767500	121768500	-1.0826649683188776
chr7	121767600	121768600	-0.8508697453220444
chr7	121767700	121768700	-0.9879581863174376
chr7	121767800	121768800	-1.2629619545845527
chr7	121767900	121768900	-0.513375568719537
chr7	121768000	121769000	-0.030704383380270997
chr7	121768100	121769100	-1.0803252562835362
chr7	121768200	121769200	-0.8464388139246467
chr7	121768300	121769300	-1.461980724636719
chr7	121768400	121769400	-1.554975166035253
chr7	121768500	121769500	-1.6894588407865223
chr7	121768600	121769600	-2.3361224211042093
chr7	121768700	121769700	-2.372758314592914
chr7	121768800	121769800	-2.1273704207172
chr7	121768900	121769900	-2.0333781855165687
chr7	121769000	121770000	-2.581442592291169
chr7	121769100	121770100	-1.7568306631854356
chr7	121769200	121770200	-1.2101431462076775
chr7	121769300	121770300	-1.1447947752080747
chr7	121769400	121770400	-0.9445118842994512
chr7	121769500	121770500	-0.4695549585845938
chr7	121769600	121770600	-0.21404637828634984
chr7	121769700	121770700	0.3065431163054773
chr7	121769800	121770800	0.3686350409998146
chr7	121769900	121770900	-0.1862610692187192
chr7	121770000	121771000	0.6577338605714083
chr7	121770100	121771100	-0.0243668034795209
chr7	121770200	121771200	0.6770295941888057
chr7	121770300	121771300	0.8900451962235141
chr7	121770400	121771400	0.8468705201748638
chr7	121770500	121771500	0.4171562508080605
chr7	121770600	121771600	1.0139016819841609
chr7	121770700	121771700	0.6457002986007356
chr7	121770800	121771800	0.5896096626728176
chr7	121770900	121771900	1.1574896272909758
chr7	121771000	121772000	0.7191171746992616
chr7	121772100	121773100	0.829058196936515
chr7	121772200	121773200	0.17402173826314385
chr7	121772300	121773300	0.035607721751144204
chr7	121772400	121773400	-0.2355344733607666
chr7	121772500	121773500	-1.1863918626552965
chr7	121772600	121773600	-0.8167017176691587
chr7	121772700	121773700	-0.7759006025441075
chr7	121772800	121773800	-1.0060966852353512
chr7	121772900	121773900	-0.07870410767599735
chr7	121773000	121774000	0.04282432464481139
chr7	121773100	121774100	0.2701667178566376
chr7	121773200	121774200	0.7422712437902245
chr7	121773300	121774300	0.6650924300246038
chr7	121773400	121774400	0.2643885165673152
chr7	121773500	121774500	0.5041308919030952
chr7	121773600	121774600	0.6829148985849184
chr7	121773700	121774700	0.1744448895833483
chr7	121773800	121774800	0.4268461004189013
chr7	121773900	121774900	-0.10427812372644084
chr7	121774000	121775000	-0.20992102135411025
chr7	121774100	121775100	-0.520130344227604
chr7	121774200	121775200	0.04373001569367895
chr7	121774300	121775300	0.3190086796571189
chr7	121774400	121775400	0.7492742604947322
chr7	121774500	121775500	0.5357610079493458
chr7	121774600	121775600	0.4914664491165106
chr7	121774700	121775700	0.2444621302319345
chr7	121774800	121775800	0.2372871734805799
chr7	121774900	121775900	0.25881153659216805
chr7	121775000	121776000	0.5627846729234491
chr7	121775100	121776100	0.540176702561812
chr7	121775200	121776200	0.14640716890910188
chr7	121775300	121776300	-0.15862352874160834
chr7	121775400	121776400	0.1281641789799163
chr7	121775500	121776500	0.26073390385318146
chr7	121775600	121776600	-0.3750210397785693
chr7	121775700	121776700	0.4903504491317624
chr7	121775800	121776800	-0.10125224480117524
chr7	121775900	121776900	0.08985849268033982
chr7	121776000	121777000	0.043053997481172626
chr7	121776100	121777100	0.2836644362675633
chr7	121776200	121777200	0.32988700793439873
chr7	121776300	121777300	1.222605112452816
chr7	121776400	121777400	-0.07593737622756623
chr7	121776500	121777500	0.4510540256337408
chr7	121776600	121777600	1.0800021457380615
chr7	121776700	121777700	1.18614236642964
chr7	121776800	121777800	1.5045306124199276
chr7	121776900	121777900	1.2557926403422246
chr7	121777000	121778000	1.5123307012775182
chr7	121777100	121778100	1.3657199414277228
chr7	121777200	121778200	1.2436107607015472
chr7	121777300	121778300	0.6272610930026374
chr7	121777400	121778400	1.294038402114946
chr7	121777500	121778500	1.2681875031566834
chr7	121777600	121778600	1.0293774598682723
chr7	121777700	121778700	0.33682278676128
chr7	121777800	121778800	0.9026795324271762
chr7	121777900	121778900	0.1250666292549699
chr7	121778000	121779000	-0.15847324053614664
chr7	121778100	121779100	-0.20498562763865408
chr7	121778200	121779200	-0.6184404158279595
chr7	121778300	121779300	-1.5264147762018614
chr7	121778400	121779400	-1.7371256861162592
chr7	121778500	121779500	-1.948297801374508
chr7	121778600	121779600	-2.136003208213186
chr7	121778700	121779700	-2.0886266790148684
chr7	121778800	121779800	-2.6325556848841907
chr7	121778900	121779900	-2.4295934835319857
chr7	121779000	121780000	-2.591663312157316
chr7	121779100	121780100	-2.537420272696468
chr7	121779200	121780200	-2.7778076100269087
chr7	121779300	121780300	-1.4846367159505496
chr7	121779400	121780400	-1.4528019848166862
chr7	121779500	121780500	-2.1633486110295697
chr7	121779600	121780600	-1.7737240272283377
chr7	121779700	121780700	-1.2294906906183378
chr7	121779800	121780800	-1.4126121109533918
chr7	121779900	121780900	-0.9979952293924972
chr7	121780000	121781000	-0.3907669793957621
chr7	121780100	121781100	-0.15488904457690225
chr7	121780200	121781200	0.21856346595765352
chr7	121780300	121781300	-0.3167165108148917
chr7	121780400	121781400	-0.6767275360873509
chr7	121780500	121781500	-0.3750339800607181
chr7	121780600	121781600	-0.7158057638552077
chr7	121780700	121781700	-1.1473284536502537
chr7	121780800	121781800	-0.2613565045529049
chr7	121780900	121781900	-0.2984135019616611
chr7	121781000	121782000	-0.6691654292013103
chr7	121781100	121782100	-1.3385441204228563
chr7	121781200	121782200	-1.4989349177019853
chr7	121781300	121782300	-1.4022173528721888
chr7	121781400	121782400	-0.8519680499059342
chr7	121781500	121782500	-0.4800781913170589
chr7	121781600	121782600	-0.12081143457837155
chr7	121781700	121782700	-0.2592848290073507
chr7	121781800	121782800	-0.7742684970743634
chr7	121781900	121782900	-0.9352346373158974
chr7	121782000	121783000	-0.9535511470643652
chr7	121782100	121783100	-0.5705971186778727
chr7	121782200	121783200	-0.9781177498126702
chr7	121782300	121783300	-1.080941734575434
chr7	121782400	121783400	-1.689698902155342
chr7	121782500	121783500	-1.1568763209839503
chr7	121782600	121783600	-1.4083610119314869
chr7	121782700	121783700	-1.1341419085511404
chr7	121782800	121783800	-1.0143544512416751
chr7	121782900	121783900	-0.9927474492314609
chr7	121783000	121784000	-0.7283069464556894
chr7	121783100	121784100	-1.0906688273663978
chr7	121783200	121784200	0.14381613871534274
chr7	121783300	121784300	0.22303542341710567
chr7	121783400	121784400	0.8198621460115741
chr7	121783500	121784500	0.25735360504546195
chr7	121783600	121784600	0.4153191767021898
chr7	121783700	121784700	0.805995468980691
chr7	121783800	121784800	0.6025381923895782
chr7	121783900	121784900	-0.06372127868855015
chr7	121784000	121785000	-0.48819965629972933
chr7	121784100	121785100	0.2214948204474227
chr7	121784200	121785200	-0.2163305716082441
chr7	121784300	121785300	-0.3122637649463832
chr7	121784400	121785400	-0.05277180953737246
chr7	121784500	121785500	0.4271100322914389
chr7	121784600	121785600	-0.003178349846061087
chr7	121784700	121785700	-1.4807635879933343
chr7	121784800	121785800	-1.3037095249159802
chr7	121784900	121785900	-0.7509782017490223
chr7	121785000	121786000	-0.545631574473793
chr7	121785100	121786100	-0.704946517325854
chr7	121785200	121786200	-0.7371849313902391
chr7	121785300	121786300	-0.27088004478379746
chr7	121785400	121786400	-1.3250189346487729
chr7	121785500	121786500	-1.4740926516654085
chr7	121785600	121786600	-1.4871407654149622
chr7	121785700	121786700	-0.8365771784775892
chr7	121785800	121786800	-0.6256263727226223
chr7	121785900	121786900	-0.3599036081717085
chr7	121786000	121787000	-1.1950107823437655
chr7	121786100	121787100	-1.6514664305594602
chr7	121786200	121787200	-1.7053232606184414
chr7	121786300	121787300	-2.380422044868581
chr7	121786400	121787400	-2.3261510029487646
chr7	121786500	121787500	-2.497161402007302
chr7	121786600	121787600	-2.2478977063128176
chr7	121786700	121787700	-1.7900152502331519
chr7	121786800	121787800	-2.1457912178587035
chr7	121786900	121787900	-2.4994691184099365
chr7	121787000	121788000	-1.803205773593282
chr7	121787100	121788100	-1.5460772678137764
chr7	121787200	121788200	-1.8140331846582205
chr7	121787300	121788300	-1.0922387519241736
chr7	121787400	121788400	-0.8462590276884523
chr7	121787500	121788500	-0.15964239248887438
chr7	121787600	121788600	-1.007626162643013
chr7	121787700	121788700	-1.3602743880569843
chr7	121787800	121788800	-0.3997888490259596
chr7	121787900	121788900	-0.9256006702148348
chr7	121788000	121789000	-0.7249766329222065
chr7	121788100	121789100	-0.6823836703879002
chr7	121788200	121789200	0.008929455713446088
chr7	121788300	121789300	-0.09351000879268713
chr7	121788400	121789400	0.3748466698410795
chr7	121788500	121789500	-0.2617313389148623
chr7	121788600	121789600	0.5218208853088924
chr7	121788700	121789700	1.2943423879630438
chr7	121788800	121789800	0.03106008752810787
chr7	121788900	121789900	0.3118304435645601
chr7	121789000	121790000	0.22636642532842707
chr7	121789100	121790100	0.4746214614997032
chr7	121789200	121790200	-0.32280927646579743
chr7	121789300	121790300	-0.2255698042825064
chr7	121789400	121790400	-0.8391943052617798
chr7	121789500	121790500	-0.7089509010918174
chr7	121789600	121790600	-1.4799859629265832
chr7	121789700	121790700	-2.0634501157642813
chr7	121789800	121790800	-1.6353760981943708
chr7	121789900	121790900	-1.222512836502847
chr7	121790000	121791000	-1.4153077938557543
chr7	121790100	121791100	-2.154703423122969
chr7	121790200	121791200	-1.7721335409194436
chr7	121790300	121791300	-2.2652072515993504
chr7	121790400	121791400	-2.0929888391159257
chr7	121790500	121791500	-2.3323605775338887
chr7	121790600	121791600	-1.6107229536126657
chr7	121790700	121791700	-1.4969202905913097
chr7	121790800	121791800	-1.5012629421304355
chr7	121790900	121791900	-2.2202255383762863
chr7	121791000	121792000	-2.3926926162548336
chr7	121791100	121792100	-1.1743048384997037
chr7	121791200	121792200	-0.7979898646655023
chr7	121791300	121792300	0.01151967164895854
chr7	121791400	121792400	-0.4312646658217716
chr7	121791500	121792500	-1.8909078512779443
chr7	121791600	121792600	-1.8791407195258547
chr7	121792800	121793800	-1.2828380798541887
chr7	121792900	121793900	-1.307888992546448
chr7	121793000	121794000	-1.2664205583253927
chr7	121793100	121794100	-1.150768674246863
chr7	121793200	121794200	-0.2538412772820749
chr7	121793300	121794300	0.4198775259217386
chr7	121795100	121796100	0.8433001605053653
chr7	121795200	121796200	0.4260201521138942
chr7	121795300	121796300	0.4355790663108386
chr7	121795400	121796400	0.4644371984650909
chr7	121795500	121796500	0.4028923599167014
chr7	121795600	121796600	0.21808554513952946
chr7	121795700	121796700	0.7124353779474096
chr7	121795800	121796800	1.1050756577037202
chr7	121795900	121796900	1.5484761466175512
chr7	121796000	121797000	1.501606837762975
chr7	121796100	121797100	0.5535458698248094
chr7	121796200	121797200	0.7973035356887007
chr7	121796300	121797300	-0.04264966704290028
chr7	121796400	121797400	0.2979342940235133
chr7	121796500	121797500	0.6199442101620486
chr7	121796600	121797600	1.5204748212146797
chr7	121796700	121797700	1.144846396327613
chr7	121796800	121797800	1.320661892548303
chr7	121796900	121797900	0.9573292535197118
chr7	121798100	121799100	0.3264982889939751
chr7	121798200	121799200	0.6473132997339439
chr7	121798300	121799300	0.7423769440219862
chr7	121798400	121799400	0.6967479681676618
chr7	121798500	121799500	1.311388624618804
chr7	121798600	121799600	1.1109185963338322
chr7	121798700	121799700	0.7760912591728754
chr7	121798800	121799800	0.311759885570027
chr7	121798900	121799900	0.4904373584510642
chr7	121799000	121800000	0.6330443373146362
chr7	121799100	121800100	1.0369014939721717
chr7	121799200	121800200	-0.12036197441012587
chr7	121799300	121800300	0.4781069055047149
chr7	121799400	121800400	0.4049395831128633
chr7	121799500	121800500	0.3848166202621551
chr7	121799600	121800600	0.1196160546545359
chr7	121799700	121800700	0.32319026319214744
chr7	121799800	121800800	0.4101573116503737
chr7	121799900	121800900	0.1903129135046549
chr7	121800000	121801000	0.24252286273554086
chr7	121800100	121801100	-0.09056463002381457
chr7	121800200	121801200	0.9557281000638022
chr7	121800300	121801300	0.7045623035223968
chr7	121800400	121801400	0.7606345025675632
chr7	121800500	121801500	0.22394598163286564
chr7	121800600	121801600	0.4660631168206257
chr7	121800700	121801700	-0.26743327696103913
chr7	121800800	121801800	-0.03600218488226
chr7	121800900	121801900	0.3771325242166358
chr7	121801000	121802000	-0.4319734822147711
chr7	121801100	121802100	-0.22456843074953992
chr7	121801200	121802200	-1.3323117603238257
chr7	121801300	121802300	-1.3706958741108113
chr7	121801400	121802400	-1.107587491280378
chr7	121801500	121802500	-0.3640286989104741
chr7	121801600	121802600	-0.24109428228864546
chr7	121801700	121802700	0.20897351863506952
chr7	121801800	121802800	-0.014693925019200076
chr7	121801900	121802900	-0.11276397061730024
chr7	121802000	121803000	0.2504845222595768
chr7	121802100	121803100	0.473767173498291
chr7	121802200	121803200	0.9052280935364856
chr7	121802300	121803300	0.2620380569938501
chr7	121802400	121803400	0.17817548808587594
chr7	121802500	121803500	0.2705982677012015
chr7	121802600	121803600	0.21312046863108144
chr7	121802700	121803700	0.29020225846259706
chr7	121802800	121803800	-0.009083140795605672
chr7	121802900	121803900	0.23291933906728865
chr7	121803000	121804000	0.7165095611794795
chr7	121803100	121804100	0.11132713162198757
chr7	121803200	121804200	-0.23906834478538666
chr7	121803300	121804300	0.2852240754773771
chr7	121803400	121804400	-0.4251457874055414
chr7	121803500	121804500	-0.9125517245815092
chr7	121803600	121804600	-1.1068590725325342
chr7	121803700	121804700	-0.9505619551419856
chr7	121803800	121804800	-0.3607387648842378
chr7	121803900	121804900	-0.4879550166396242
chr7	121804000	121805000	-0.6610485833805756
chr7	121804100	121805100	-0.06102514131653384
chr7	121804200	121805200	0.02118715243556417
chr7	121804300	121805300	-0.8719552115722963
chr7	121804400	121805400	-0.26435978915688924
chr7	121804500	121805500	0.10290192920969822
chr7	121804600	121805600	0.3708603765749772
chr7	121804700	121805700	-0.1926671883639149
chr7	121804800	121805800	-0.9647430733743252
chr7	121804900	121805900	-1.7479266134025133
chr7	121805000	121806000	-2.2510345968416425
chr7	121805100	121806100	-2.6993627968354
chr7	121805200	121806200	-2.773913299621132
chr7	121805300	121806300	-2.1325391723700275
chr7	121805400	121806400	-2.2311432790155306
chr7	121805500	121806500	-2.5213136246279784
chr7	121805600	121806600	-2.8482837260294644
chr7	121805700	121806700	-2.9673963669894885
chr7	121805800	121806800	-2.3530608030855618
chr7	121805900	121806900	-2.270534517045719
chr7	121806000	121807000	-1.74293863445527
chr7	121806100	121807100	-1.9730869121922976
chr7	121806200	121807200	-1.3640735964570956
chr7	121806300	121807300	-0.9246426252907266
chr7	121806400	121807400	-1.1479934341218108
chr7	121806500	121807500	-1.4950736460410166
chr7	121806600	121807600	-1.2453481584251411
chr7	121806700	121807700	-0.9110600568250641
chr7	121806800	121807800	-0.87358668898407
chr7	121806900	121807900	-0.09178180110998403
chr7	121807000	121808000	-0.47074205410790976
chr7	121807100	121808100	-0.2106737348186848
chr7	121807200	121808200	-0.7717517597420727
chr7	121807300	121808300	-1.6615926913566843
chr7	121807400	121808400	-1.6361764778928112
chr7	121807500	121808500	-1.4062766000431421
chr7	121807600	121808600	-1.6233581136333743
chr7	121807700	121808700	-1.434196803099839
chr7	121808700	121809700	-1.1807569418674682
chr7	121808800	121809800	-0.9873325217904356
chr7	121808900	121809900	-0.8282207982945445
chr7	121809000	121810000	-0.9082484601897421
chr7	121809100	121810100	-0.7468032583864007
chr7	121809200	121810200	-0.16735325403463686
chr7	121809300	121810300	-0.4932795700496593
chr7	121809400	121810400	-0.3970779086272802
chr7	121809500	121810500	-0.9562431933651384
chr7	121809600	121810600	-0.7780395031187057
chr7	121809700	121810700	-0.927716645471018
chr7	121809800	121810800	-1.098850871559325
chr7	121809900	121810900	-0.8354506667443959
chr7	121810000	121811000	-0.8970979988962187
chr7	121810100	121811100	-0.6646086448091483
chr7	121810200	121811200	-0.2258619562168845
chr7	121810300	121811300	0.019783421370722924
chr7	121810400	121811400	0.3148798008915637
chr7	121810500	121811500	0.6054080128204351
chr7	121810600	121811600	0.8137062291918522
chr7	121810700	121811700	1.5309370856711018
chr7	121810800	121811800	1.9610062397133865
chr7	121810900	121811900	1.2713862794829849
chr7	121811000	121812000	1.5964749580250575
chr7	121811100	121812100	1.3690838548594793
chr7	121811200	121812200	1.0847879510618377
chr7	121811300	121812300	1.3308757240616045
chr7	121811400	121812400	0.8073378147742878
chr7	121811500	121812500	0.4698486588591725
chr7	121811600	121812600	0.4484280110417452
chr7	121811700	121812700	0.10016709218674713
chr7	121811800	121812800	-0.4208786974271737
chr7	121811900	121812900	0.16549539403023056
chr7	121812000	121813000	-0.003161123106094411
chr7	121812100	121813100	0.2525859513853509
chr7	121812200	121813200	-0.0038975064980366135
chr7	121812300	121813300	0.1236501392732431
chr7	121812400	121813400	-0.0152264661279001
chr7	121812500	121813500	0.2931319304652997
chr7	121812600	121813600	-0.3875635942626035
chr7	121812700	121813700	-0.12722844878354833
chr7	121812800	121813800	0.41830062006700336
chr7	121812900	121813900	0.11434797316800105
chr7	121813000	121814000	-0.19929803870170226
chr7	121813100	121814100	-0.6966569897876669
chr7	121813200	121814200	-0.277802954312313
chr7	121813300	121814300	-0.7124650480914541
chr7	121813400	121814400	-0.4556244631085884
chr7	121813500	121814500	0.1108614680395212
chr7	121813600	121814600	0.6127744508925395
chr7	121813700	121814700	0.9107595613701058
chr7	121813800	121814800	0.44632129121503705
chr7	121814900	121815900	-0.39519174167337795
chr7	121815000	121816000	-0.24031992379792536
chr7	121815100	121816100	-0.4669234856302442
chr7	121815200	121816200	-0.10305429954173094
chr7	121815300	121816300	0.1952870894639961
chr7	121815400	121816400	-0.17036575265436654
chr7	121815500	121816500	-0.17061371204696762
chr7	121815600	121816600	0.5644115276918139
chr7	121815700	121816700	0.6604720207255921
chr7	121815800	121816800	1.1487325121199918
chr7	121815900	121816900	0.9300114220034352
chr7	121816000	121817000	1.1986559728809594
chr7	121817200	121818200	0.8535271250151281
chr7	121817300	121818300	1.0841334582686442
chr7	121817400	121818400	1.267024436093221
chr7	121817500	121818500	0.7368484256394602
chr7	121817600	121818600	1.0400789040497402
chr7	121817700	121818700	0.5172935164369763
chr7	121817800	121818800	0.2283812187992665
chr7	121817900	121818900	0.08092266059014976
chr7	121818000	121819000	0.31470857924633283
chr7	121818100	121819100	0.04758518125239388
chr7	121818200	121819200	-0.4438882105899181
chr7	121818300	121819300	-0.9393709402691922
chr7	121818400	121819400	-0.9669079668807564
chr7	121818500	121819500	-1.4056035528048805
chr7	121818600	121819600	-1.8993459699525843
chr7	121818700	121819700	-2.1840435654422743
chr7	121818800	121819800	-1.6265056206231476
chr7	121818900	121819900	-1.7002101858073992
chr7	121819000	121820000	-1.7826736495513185
chr7	121819100	121820100	-1.5889392173740802
chr7	121819200	121820200	-1.4681109119486864
chr7	121819300	121820300	-1.1652056251604466
chr7	121819400	121820400	-1.125947758863858
chr7	121819500	121820500	-0.28034438851806875
chr7	121819600	121820600	-0.3848791944659294
chr7	121819700	121820700	-0.03264086160555013
chr7	121819800	121820800	-0.24935024968475444
chr7	121819900	121820900	-0.2845999301420662
chr7	121820000	121821000	-0.7532906883766073
chr7	121820100	121821100	0.07464196068363023
chr7	121820200	121821200	-0.01869971939714052
chr7	121820300	121821300	-0.1515587403575041
chr7	121820400	121821400	-0.8284094325821992
chr7	121820500	121821500	-0.8361045530108843
chr7	121820600	121821600	-0.5993900150154666
chr7	121820700	121821700	-0.7470110792784955
chr7	121820800	121821800	-0.5656146297172331
chr7	121820900	121821900	-1.675386814550708
chr7	121821000	121822000	-1.5170680749024223
chr7	121821100	121822100	-2.2186068317521723
chr7	121821200	121822200	-2.6181435318195367
chr7	121821300	121822300	-2.548707755640317
chr7	121821400	121822400	-2.209621849759309
chr7	121821500	121822500	-3.0846569636430803
chr7	121821600	121822600	-3.529143378228042
chr7	121821700	121822700	-3.154422930291409
chr7	121821800	121822800	-3.3603193144724752
chr7	121821900	121822900	-2.0583012970180663
chr7	121822000	121823000	-1.674764333577412
chr7	121822100	121823100	-1.4913484271207909
chr7	121822200	121823200	-1.6293083153255496
chr7	121822300	121823300	-1.1531854943303277
chr7	121822400	121823400	-1.1673044379555624
chr7	121822500	121823500	-0.4243060643002717
chr7	121822600	121823600	-0.8362630908832634
chr7	121822700	121823700	-1.0337338780398062
chr7	121822800	121823800	-0.8991584952439567
chr7	121822900	121823900	-1.1902339712988048
chr7	121823000	121824000	-1.5250124644644776
chr7	121823100	121824100	-1.3104679446441454
chr7	121823200	121824200	-0.5141233258569498
chr7	121824300	121825300	-0.9072712730995186
chr7	121824400	121825400	-1.011229296380119
chr7	121824500	121825500	-0.9223347962676056
chr7	121824600	121825600	-0.6853817525391261
chr7	121824700	121825700	-0.2848998815740576
chr7	121824800	121825800	-0.4646056824681313
chr7	121824900	121825900	0.032539434386410535
chr7	121825000	121826000	0.526150148431261
chr7	121825100	121826100	-0.4197420417372353
chr7	121825200	121826200	-0.487858928299392
chr7	121825300	121826300	-0.1360294596245022
chr7	121825400	121826400	0.5736901956709891
chr7	121825500	121826500	1.0400122905814195
chr7	121825600	121826600	1.7068245420469288
chr7	121825700	121826700	1.7359778019254541
chr7	121825800	121826800	1.1437086200242004
chr7	121825900	121826900	0.7618435926160128
chr7	121826000	121827000	0.6320107760375437
chr7	121826100	121827100	0.8901463707440666
chr7	121826200	121827200	0.6320421970230947
chr7	121826300	121827300	0.7243835128639199
chr7	121826400	121827400	0.7320810405999972
chr7	121826500	121827500	0.2825396239940311
chr7	121826600	121827600	0.2178425031164747
chr7	121826700	121827700	-0.4811274731158228
chr7	121826800	121827800	0.09491383177648356
chr7	121826900	121827900	-0.291850668405591
chr7	121827000	121828000	-0.48752606189099124
chr7	121827100	121828100	0.1259900710956782
chr7	121827200	121828200	0.4171406834469264
chr7	121827300	121828300	0.6121706090880091
chr7	121827400	121828400	0.02832660017843114
chr7	121827500	121828500	0.08235257617851281
chr7	121827600	121828600	-0.061476446361779714
chr7	121827700	121828700	0.7417181860652869
chr7	121827800	121828800	0.30737965193107314
chr7	121827900	121828900	0.6318884782233736
chr7	121828000	121829000	0.5778572989816688
chr7	121828100	121829100	0.29929842465602224
chr7	121828200	121829200	0.9921308357680736
chr7	121828300	121829300	0.6027169108457359
chr7	121828400	121829400	0.7043313433230077
chr7	121828500	121829500	0.382150202603318
chr7	121828600	121829600	0.8136283463890722
chr7	121828700	121829700	0.3955165632568381
chr7	121828800	121829800	0.7109672767228921
chr7	121828900	121829900	1.0895531043800435
chr7	121829000	121830000	1.3574230992749126
chr7	121829100	121830100	1.5392698095288528
chr7	121829200	121830200	0.5303995462128182
chr7	121829300	121830300	0.8104566481609438
chr7	121829400	121830400	0.48820062610950393
chr7	121829500	121830500	0.20435073551543168
chr7	121829600	121830600	-0.46519877655533204
chr7	121829700	121830700	-0.2373512489100285
chr7	121829800	121830800	-0.19181338761327
chr7	121829900	121830900	-0.7714079820740977
chr7	121830000	121831000	-0.7275016114353023
chr7	121830100	121831100	-0.8324311045239114
chr7	121830200	121831200	-0.6043264488061285
chr7	121830300	121831300	-0.8814601296181709
chr7	121830400	121831400	-1.1812893676394491
chr7	121830500	121831500	-0.6603391326863729
chr7	121830600	121831600	0.1139411129627813
chr7	121830700	121831700	-0.1924479208214098
chr7	121830800	121831800	-0.7811572718553234
chr7	121830900	121831900	-1.214442837871492
chr7	121831000	121832000	-1.3580786472215556
chr7	121831100	121832100	-0.7204097602930355
chr7	121831200	121832200	-0.881111888295708
chr7	121831300	121832300	-0.932094128335053
chr7	121831400	121832400	-0.6244059446843221
chr7	121831500	121832500	-0.29132904291367623
chr7	121831600	121832600	-0.34844205859751
chr7	121831700	121832700	-1.0693525666661037
chr7	121831800	121832800	-0.4480742539595121
chr7	121831900	121832900	0.04032394448705747
chr7	121832000	121833000	-0.33594232308986227
chr7	121832100	121833100	-1.2302409750083034
chr7	121832200	121833200	-1.2202231682081242
chr7	121832300	121833300	-1.3755251425672057
chr7	121832400	121833400	-1.1836937273670003
chr7	121832500	121833500	-1.5064795984328263
chr7	121832600	121833600	-2.5390345124335627
chr7	121832700	121833700	-2.060408404374785
chr7	121832800	121833800	-2.168329716780797
chr7	121832900	121833900	-2.092336832332349
chr7	121833000	121834000	-1.9944301131460695
chr7	121833100	121834100	-2.2868031299629474
chr7	121833200	121834200	-1.6811962334820147
chr7	121833300	121834300	-1.5873838670875793
chr7	121833400	121834400	-2.013424409907693
chr7	121833500	121834500	-2.3174002821481583
chr7	121833600	121834600	-1.337697997078034
chr7	121833700	121834700	-1.1950768594972998
chr7	121833800	121834800	-1.0675866702174035
chr7	121833900	121834900	-0.6191261469876324
chr7	121834000	121835000	-0.26683376519403706
chr7	121834100	121835100	0.38316866194727056
chr7	121834200	121835200	-0.17268241020318542
chr7	121834300	121835300	-0.4669602893141822
chr7	121834400	121835400	-0.6278645645954929
chr7	121834500	121835500	0.1168496399648057
chr7	121834600	121835600	-0.33640591699079403
chr7	121834700	121835700	-0.32237526820148016
chr7	121834800	121835800	-0.6075492568611883
chr7	121834900	121835900	-0.7555584670817249
chr7	121835000	121836000	-1.0186225699936817
chr7	121835100	121836100	-1.239722344769869
chr7	121836300	121837300	-1.3522347395728165
chr7	121836400	121837400	-1.4999293944364889
chr7	121836500	121837500	-1.2003812232631337
chr7	121836600	121837600	-1.2858821079278246
chr7	121836700	121837700	-0.39354639169832617
chr7	121836800	121837800	0.05526402474804155
chr7	121836900	121837900	-0.15909096000189518
chr7	121837000	121838000	-0.3075860441947873
chr7	121837100	121838100	-0.8927682070471938
chr7	121837200	121838200	-1.7123198202096308
chr7	121837300	121838300	-2.443884828071412
chr7	121837400	121838400	-2.7643702249166746
chr7	121837500	121838500	-2.7788344419090447
chr7	121837600	121838600	-2.57523614763183
chr7	121837700	121838700	-2.420888197041397
chr7	121837800	121838800	-2.9147779868920107
chr7	121837900	121838900	-2.43259762972915
chr7	121838000	121839000	-2.384112101071989
chr7	121838100	121839100	-1.2267976803609522
chr7	121838200	121839200	-1.4559846754544576
chr7	121838300	121839300	-1.6970224407699186
chr7	121838400	121839400	-2.0487454614153333
chr7	121838500	121839500	-1.9594029725473483
chr7	121838600	121839600	-2.278416848265449
chr7	121838700	121839700	-2.8194118582611467
chr7	121838800	121839800	-2.228638533008256
chr7	121838900	121839900	-1.8438499280888887
chr7	121839000	121840000	-1.594688127052195
chr7	121839100	121840100	-1.9873505956288904
chr7	121839200	121840200	-1.5337277279765422
chr7	121839300	121840300	-1.3584520741878767
chr7	121839400	121840400	-0.7969804483683741
chr7	121839500	121840500	-0.15115436764255286
chr7	121840600	121841600	-2.2432430439846947
chr7	121840700	121841700	-2.2210927313484743
chr7	121840800	121841800	-2.3200425995336937
chr7	121840900	121841900	-1.8090964359776884
chr7	121841000	121842000	-2.1551142631101445
chr7	121841100	121842100	-1.7121692958749242
chr7	121841200	121842200	-0.6090562248078626
chr7	121841300	121842300	-0.5944235289368429
chr7	121841400	121842400	-0.6163800526803287
chr7	121841500	121842500	-0.452740541311709
chr7	121841600	121842600	-0.5490967238890514
chr7	121841700	121842700	-0.7419904321083971
chr7	121841800	121842800	-1.0248349886064028
chr7	121841900	121842900	-1.4563077998044092
chr7	121842000	121843000	-0.8627348732306398
chr7	121842100	121843100	-0.8818974689427029
chr7	121842200	121843200	-1.3195861508409727
chr7	121842300	121843300	-1.2901047211600627
chr7	121842400	121843400	-0.6552263441676435
chr7	121842500	121843500	-0.9788481456496876
chr7	121842600	121843600	-0.6609039499139809
chr7	121842700	121843700	-0.5604448163640603
chr7	121842800	121843800	-0.4686878057754921
chr7	121842900	121843900	-0.3184617129812886
chr7	121843000	121844000	-0.1015256135071053
chr7	121843100	121844100	-0.5864705343653422
chr7	121843200	121844200	-0.1297683074680947
chr7	121843300	121844300	0.4500131070618077
chr7	121843400	121844400	-0.003087674193231989
chr7	121843500	121844500	0.3780283262825248
chr7	121844600	121845600	-0.4833085008927501
chr7	121844700	121845700	-0.5120169449698864
chr7	121844800	121845800	0.4594585434236725
chr7	121844900	121845900	0.3220337737483084
chr7	121845000	121846000	0.4896240996345086
chr7	121845100	121846100	-0.09015466026879036
chr7	121845200	121846200	-0.03106583687041602
chr7	121845300	121846300	-0.1557659648514685
chr7	121845400	121846400	0.02056356604308392
chr7	121846600	121847600	0.17340399434099998
chr7	121846700	121847700	0.1879710085353455
chr7	121846800	121847800	0.2765884120321568
chr7	121846900	121847900	-0.1902046026328096
chr7	121847000	121848000	-0.6894020883876185
chr7	121847100	121848100	-0.7248929361627129
chr7	121847200	121848200	-0.8183813813673172
chr7	121847300	121848300	-1.28776595805157
chr7	121848500	121849500	-0.1648489663349285
chr7	121848600	121849600	-0.13993169134801547
chr7	121848700	121849700	0.0055093494372256396
chr7	121848800	121849800	-0.14590417455264815
chr7	121848900	121849900	-0.5162032174815047
chr7	121849000	121850000	-0.5764759787263762
chr7	121849100	121850100	-0.8466080116585322
chr7	121849200	121850200	-0.4698812806411376
chr7	121849300	121850300	-0.14228704151513782
chr7	121849400	121850400	-0.8967506873329145
chr7	121849500	121850500	-0.8977732777924001
chr7	121849600	121850600	-0.718009216083463
chr7	121849700	121850700	-1.2553537259188423
chr7	121849800	121850800	-1.380259547027914
chr7	121849900	121850900	-1.3378071397020872
chr7	121850000	121851000	-1.3737721156895284
chr7	121850100	121851100	-1.0762266202426043
chr7	121850200	121851200	-0.9630819879131178
chr7	121850300	121851300	-1.0942499239553374
chr7	121850400	121851400	-0.7983289838824392
chr7	121850500	121851500	-0.1376302188440393
chr7	121850600	121851600	-0.2796783940409499
chr7	121850700	121851700	-0.05267357867476398
chr7	121850800	121851800	0.03116212778826865
chr7	121850900	121851900	0.465232082630406
chr7	121851000	121852000	0.532507127928604
chr7	121851100	121852100	0.5025265405838774
chr7	121851200	121852200	0.6980339044320821
chr7	121851300	121852300	1.0076802724984524
chr7	121851400	121852400	1.40814087285377
chr7	121851500	121852500	1.2988467774480792
chr7	121851600	121852600	1.5561603182800108
chr7	121851700	121852700	1.848351488441276
chr7	121851800	121852800	2.377894457806183
chr7	121851900	121852900	1.962999910935143
chr7	121852000	121853000	1.7561820300424358
chr7	121852100	121853100	2.087323583338884
chr7	121852200	121853200	1.5554528239063674
chr7	121852300	121853300	1.8946736446580639
chr7	121852400	121853400	1.3315872741526276
chr7	121852500	121853500	0.6604120574275149
chr7	121852600	121853600	0.18965032636323315
chr7	121852700	121853700	0.2643569464894777
chr7	121852800	121853800	-0.3517135470357531
chr7	121852900	121853900	0.20151423337423088
chr7	121853000	121854000	-0.13987023970975826
chr7	121853100	121854100	-0.20729958143339525
chr7	121853200	121854200	-0.1307279107990564
chr7	121853300	121854300	-1.1317180000061282
chr7	121853400	121854400	-1.0583882521907697
chr7	121853500	121854500	-0.8373824558334181
chr7	121853600	121854600	-0.8123405148683012
chr7	121853700	121854700	-0.9315818938360301
chr7	121853800	121854800	-0.5149312984888295
chr7	121853900	121854900	-0.6892345805568787
chr7	121854000	121855000	-0.33024874190555276
chr7	121854100	121855100	-0.6324496180658662
chr7	121854200	121855200	-0.384242052011005
chr7	121854300	121855300	-0.007471365650668445
chr7	121854400	121855400	-0.477349063227462
chr7	121854500	121855500	-0.00017328279272969328
chr7	121854600	121855600	0.013928506686654959
chr7	121854700	121855700	-0.4735792871449965
chr7	121854800	121855800	-0.7036191395233437
chr7	121854900	121855900	-0.7570054378219258
chr7	121855000	121856000	-0.4353944955633015
chr7	121855100	121856100	-0.5503709349778415
chr7	121855200	121856200	-1.0380634733553191
chr7	121855300	121856300	-0.8465735795675972
chr7	121855400	121856400	-0.6885271757510792
chr7	121855500	121856500	-0.8255229376385328
chr7	121856100	121857100	-1.8026462427608068
chr7	121856200	121857200	-1.5449581670027857
chr7	121856300	121857300	-1.4590252261466008
chr7	121856400	121857400	-0.61934794269975
chr7	121856500	121857500	-0.6443200046074523
chr7	121856600	121857600	-0.8286769915126428
chr7	121856700	121857700	-0.34539453646899404
chr7	121856800	121857800	-0.0027599081794130666
chr7	121856900	121857900	-0.37460419900045855
chr7	121857000	121858000	-0.5259223116734509
chr7	121857100	121858100	-0.2627764611196502
chr7	121857200	121858200	-0.7122518978776362
chr7	121857300	121858300	-1.5695417579599382
chr7	121857400	121858400	-2.23879756978136
chr7	121857500	121858500	-1.6146096257754388
chr7	121857600	121858600	-3.0125490504792762
chr7	121857700	121858700	-3.0721705275890487
chr7	121857800	121858800	-3.1716199960570224
chr7	121857900	121858900	-2.810021754706974
chr7	121858000	121859000	-2.512288620113533
chr7	121858100	121859100	-2.091170158374528
chr7	121858200	121859200	-1.965976609509546
chr7	121858300	121859300	-1.3856635496772367
chr7	121858400	121859400	-0.6666169721755493
chr7	121858500	121859500	-1.337013722504646
chr7	121858600	121859600	0.3087385220791971
chr7	121858700	121859700	0.5748123865728498
chr7	121858800	121859800	0.7517688787141948
chr7	121858900	121859900	0.6556840495421734
chr7	121859000	121860000	1.2131153255861356
chr7	121859100	121860100	0.9915952570148988
chr7	121859200	121860200	1.4934932727489498
chr7	121859300	121860300	1.138009280168418
chr7	121859400	121860400	0.8162840278051393
chr7	121859500	121860500	1.4553636515742612
chr7	121859600	121860600	1.5441072904982318
chr7	121859700	121860700	1.1747387553909772
chr7	121859800	121860800	0.9794593075707072
chr7	121859900	121860900	1.4058624606688186
chr7	121860000	121861000	0.6601645523805928
chr7	121860100	121861100	0.2544334347985329
chr7	121860200	121861200	-0.028999210998725995
chr7	121860300	121861300	0.27018768240285074
chr7	121860400	121861400	0.3960784653247901
chr7	121860500	121861500	-0.5416331965941117
chr7	121860600	121861600	-1.399611535244658
chr7	121860700	121861700	-0.9905329386566212
chr7	121860800	121861800	-1.0011126539453865
chr7	121860900	121861900	-0.7516809916810139
chr7	121861000	121862000	-0.518004354999052
chr7	121861100	121862100	0.13547494689007036
chr7	121861200	121862200	0.08689462325626303
chr7	121861300	121862300	-0.22945004019754955
chr7	121861400	121862400	-0.8212713942649633
chr7	121861500	121862500	-0.5208687448544407
chr7	121861600	121862600	0.5563714872106708
chr7	121861700	121862700	0.2793849077872639
chr7	121861800	121862800	0.6035436919129804
chr7	121861900	121862900	0.12441666733599642
chr7	121862000	121863000	-0.45951945486199053
chr7	121862100	121863100	-0.4522204972016293
chr7	121862200	121863200	-0.3546008185903501
chr7	121862300	121863300	-0.42261201874965454
chr7	121862400	121863400	0.042506902077505404
chr7	121862500	121863500	0.5018270815422442
chr7	121862600	121863600	-0.6342857610712759
chr7	121862700	121863700	-0.4150588336513663
chr7	121862800	121863800	-0.9494708706276982
chr7	121862900	121863900	-1.1993137884339982
chr7	121863000	121864000	-0.5742969052572036
chr7	121863100	121864100	-1.0300448483229812
chr7	121863200	121864200	-1.5481852338288584
chr7	121863300	121864300	-1.4572419979461713
chr7	121863400	121864400	-1.3489612603670775
chr7	121863500	121864500	-1.6422806326109491
chr7	121863600	121864600	-0.8567387454622724
chr7	121864500	121865500	0.241880567607052
chr7	121864600	121865600	0.14270325177341453
chr7	121864700	121865700	0.4846589897583056
chr7	121864800	121865800	0.6805579789324778
chr7	121864900	121865900	0.1405593791057913
chr7	121865000	121866000	0.9788967375518902
chr7	121865100	121866100	1.1938433882931003
chr7	121865200	121866200	1.4270831949853402
chr7	121865300	121866300	0.7526530346402499
chr7	121865400	121866400	0.7140392019830277
chr7	121865500	121866500	0.27167878530049583
chr7	121865600	121866600	0.9394227161888941
chr7	121865700	121866700	1.1813005670671648
chr7	121865800	121866800	0.6286399259950194
chr7	121865900	121866900	1.172566380021255
chr7	121866000	121867000	0.5248921257857833
chr7	121866100	121867100	0.3525849831528664
chr7	121866200	121867200	0.12127746801248925
chr7	121866300	121867300	0.07266663515059538
chr7	121866400	121867400	0.5699329562724683
chr7	121866500	121867500	0.8453140484351874
chr7	121866600	121867600	0.3871070371421105
chr7	121867700	121868700	0.7702040237829203
chr7	121867800	121868800	-0.14513424377706702
chr7	121867900	121868900	0.17297443527882045
chr7	121868000	121869000	-0.3521302977522838
chr7	121868100	121869100	-0.6221870837660463
chr7	121868200	121869200	-0.6684395200071799
chr7	121868300	121869300	0.2198256558258946
chr7	121868400	121869400	0.9465490687160631
chr7	121868500	121869500	-0.05634054973985026
chr7	121868600	121869600	-0.12460590553976705
chr7	121868700	121869700	-0.5556274552141622
chr7	121868800	121869800	0.2363998931360782
chr7	121868900	121869900	0.12107080694466935
chr7	121869000	121870000	0.14715348088824096
chr7	121869100	121870100	0.3472878016541868
chr7	121869200	121870200	0.6412927022859543
chr7	121869300	121870300	-0.231201886503698
chr7	121869400	121870400	-0.3878874718387471
chr7	121869500	121870500	0.1538305197439757
chr7	121869600	121870600	0.4605995209670868
chr7	121869700	121870700	0.62522849200008
chr7	121869800	121870800	0.6065870669113868
chr7	121869900	121870900	0.3747558363504139
chr7	121870000	121871000	-0.13866929598169164
chr7	121870100	121871100	0.03738345732025164
chr7	121870200	121871200	0.16614170590192304
chr7	121870300	121871300	0.8241447381624324
chr7	121870400	121871400	1.0883187356841808
chr7	121870500	121871500	0.6695659240081079
chr7	121870600	121871600	0.8065800858010516
chr7	121870700	121871700	0.7403040161307402
chr7	121870800	121871800	0.6357904488267441
chr7	121870900	121871900	0.01203644115311999
chr7	121871000	121872000	0.44202423287802767
chr7	121871100	121872100	0.2938313273185205
chr7	121871200	121872200	-0.2905023744323334
chr7	121871300	121872300	-0.2440408329792544
chr7	121871400	121872400	-0.15761525669671064
chr7	121871500	121872500	0.4981669000596759
chr7	121871600	121872600	0.5681922032976325
chr7	121871700	121872700	0.839093237247563
chr7	121871800	121872800	0.9577146232588684
chr7	121871900	121872900	1.3379407277293702
chr7	121872000	121873000	1.8607998224300206
chr7	121872100	121873100	1.7131541045646432
chr7	121872200	121873200	1.636450821803405
chr7	121872300	121873300	2.180023180405626
chr7	121872400	121873400	2.577469734178879
chr7	121872500	121873500	2.146911509164698
chr7	121872600	121873600	2.623061420016958
chr7	121872700	121873700	3.3215056951900173
chr7	121872800	121873800	4.108083478045547
chr7	121872900	121873900	4.029896560343689
chr7	121873000	121874000	3.352105350277812
chr7	121873100	121874100	3.8838011394731136
chr7	121873200	121874200	3.989817749500538
chr7	121873300	121874300	4.1451759124611876
chr7	121873400	121874400	3.6671543392982726
chr7	121873500	121874500	3.903828449430869
chr7	121873600	121874600	3.3145777947864263
chr7	121873700	121874700	2.366034619934527
chr7	121873800	121874800	1.7578599915497863
chr7	121873900	121874900	1.8793817861465043
chr7	121874000	121875000	1.8783167223376418
chr7	121874100	121875100	0.9382364178803954
chr7	121874200	121875200	1.4289902428365602
chr7	121874300	121875300	1.5391390988438092
chr7	121874400	121875400	2.1115345477150984
chr7	121874500	121875500	1.4230949611832642
chr7	121874600	121875600	1.2973341275352654
chr7	121874700	121875700	1.317909124780966
chr7	121874800	121875800	1.0935066477144657
chr7	121874900	121875900	0.994960564782168
chr7	121875000	121876000	1.5823227489586569
chr7	121875100	121876100	2.0016678386027955
chr7	121875200	121876200	1.7103948812421328
chr7	121875300	121876300	1.433406468939015
chr7	121875400	121876400	0.6920615736125331
chr7	121875500	121876500	1.3105342755110376
chr7	121875600	121876600	1.4797879728745096
chr7	121875700	121876700	1.3941503563288546
chr7	121875800	121876800	1.2422436458135235
chr7	121875900	121876900	1.0415055112281295
chr7	121876000	121877000	0.8971601224023947
chr7	121876100	121877100	0.8066604840679348
chr7	121876200	121877200	0.8793494399315653
chr7	121876300	121877300	0.17362250300724044
chr7	121876400	121877400	0.3381284179283132
chr7	121876500	121877500	0.13037225311124234
chr7	121876600	121877600	-0.34344399016526633
chr7	121876700	121877700	0.11146898861292584
chr7	121876800	121877800	-0.34460366435177275
chr7	121876900	121877900	0.5319596299062725
chr7	121877000	121878000	0.8284526578912407
chr7	121877100	121878100	0.9614925529990921
chr7	121877200	121878200	1.2902542984700207
chr7	121877300	121878300	1.818264050491404
chr7	121877400	121878400	1.7696578345069738
chr7	121877500	121878500	1.9298938656726041
chr7	121877600	121878600	1.9176910128248168
chr7	121877700	121878700	1.6582401365997448
chr7	121877800	121878800	2.682145598429281
chr7	121877900	121878900	2.142420077350992
chr7	121878000	121879000	1.3092126669445416
chr7	121878100	121879100	1.6117339531615742
chr7	121878200	121879200	0.8931407036458878
chr7	121878300	121879300	0.7120537755730255
chr7	121878400	121879400	0.513741771064955
chr7	121878500	121879500	0.3808983018148759
chr7	121878600	121879600	0.5918863841348585
chr7	121878700	121879700	0.749576582590244
chr7	121878800	121879800	0.3487919367387956
chr7	121878900	121879900	0.8387901504076121
chr7	121879000	121880000	0.7929655035353431
chr7	121879100	121880100	0.06311372868121551
chr7	121879200	121880200	0.33203179793112764
chr7	121879300	121880300	0.5120983375469843
chr7	121879400	121880400	0.7633309266511639
chr7	121879500	121880500	0.1133288011226248
chr7	121879600	121880600	0.01198119344491369
chr7	121879700	121880700	-0.373407899566184
chr7	121879800	121880800	-0.5376869550464116
chr7	121879900	121880900	-1.8697478565859398
chr7	121880000	121881000	-1.8334262188559944
chr7	121880100	121881100	-1.5870074456460517
chr7	121880200	121881200	-1.9164286699402369
chr7	121880300	121881300	-1.9616749199639147
chr7	121880400	121881400	-2.0111687657160813
chr7	121880500	121881500	-1.4543707427742418
chr7	121880600	121881600	-0.9520655379956059
chr7	121880700	121881700	-0.9429357447479636
chr7	121880800	121881800	-0.5334718175008222
chr7	121880900	121881900	0.03531622354481125
chr7	121881000	121882000	0.5580286823663381
chr7	121881100	121882100	0.3351023560582508
chr7	121881200	121882200	1.2394713287174288
chr7	121881300	121882300	1.1084026057950056
chr7	121881400	121882400	1.812188074103876
chr7	121881500	121882500	1.3526946985303014
chr7	121881600	121882600	1.2858887662481595
chr7	121881700	121882700	1.264345839227338
chr7	121881800	121882800	0.9645497364463632
chr7	121881900	121882900	1.3651184126025189
chr7	121882000	121883000	0.9016889811058031
chr7	121882100	121883100	1.1460593824269083
chr7	121882200	121883200	0.37079633574759
chr7	121882300	121883300	0.7262348004868471
chr7	121882400	121883400	-0.1553327184780015
chr7	121882500	121883500	0.6482248606898587
chr7	121882600	121883600	0.7371939164752738
chr7	121882700	121883700	1.296895945308192
chr7	121882800	121883800	1.5961019546864843
chr7	121882900	121883900	1.725159679329459
chr7	121883000	121884000	2.077135477489306
chr7	121883100	121884100	2.214286048847596
chr7	121883200	121884200	1.9008978663465057
chr7	121883300	121884300	1.6050261938343329
chr7	121883400	121884400	1.8699223461956147
chr7	121883500	121884500	1.3872050510739808
chr7	121883600	121884600	1.3894962622690965
chr7	121883700	121884700	0.9468773880307724
chr7	121883800	121884800	0.5080466413678121
chr7	121883900	121884900	-0.009097296799296405
chr7	121884000	121885000	0.01096396889169289
chr7	121884100	121885100	-0.20254446779328875
chr7	121884200	121885200	-0.02246445443952216
chr7	121884300	121885300	0.4744008926583486
chr7	121884400	121885400	0.7366171826070588
chr7	121884500	121885500	0.9191728934724273
chr7	121884600	121885600	0.9754449298312116
chr7	121884700	121885700	1.1817693208838993
chr7	121884800	121885800	1.052174893812279
chr7	121884900	121885900	0.4560814601645916
chr7	121885000	121886000	0.25238932273020687
chr7	121885100	121886100	0.35244105687407384
chr7	121885200	121886200	0.4685194975071954
chr7	121885300	121886300	-0.5279561981988127
chr7	121885400	121886400	-0.9712340055380714
chr7	121885500	121886500	-0.9286576746050116
chr7	121885600	121886600	-1.0925054415973523
chr7	121885700	121886700	-0.7530827833885574
chr7	121885800	121886800	-0.1323738579216006
chr7	121885900	121886900	0.6650174159584871
chr7	121886000	121887000	1.2697922312957586
chr7	121886100	121887100	1.5830054606504138
chr7	121886200	121887200	1.5827519046087906
chr7	121886300	121887300	2.319156354209293
chr7	121886400	121887400	2.649653958742616
chr7	121886500	121887500	2.499941983791628
chr7	121886600	121887600	2.417047148207189
chr7	121886700	121887700	2.246066685216209
chr7	121886800	121887800	1.7547051060235532
chr7	121886900	121887900	1.4467686889054108
chr7	121887000	121888000	1.0144881918316662
chr7	121887100	121888100	0.7823293598657609
chr7	121887200	121888200	1.0302169666901022
chr7	121887300	121888300	0.7761525261079454
chr7	121887400	121888400	0.5298838830250872
chr7	121887500	121888500	0.4795965395009692
chr7	121887600	121888600	0.4484777832955284
chr7	121887700	121888700	0.7133476796273359
chr7	121887800	121888800	0.9845203585382044
chr7	121887900	121888900	1.2631715987594825
chr7	121888000	121889000	0.9939456127390932
chr7	121888100	121889100	0.8249461789577586
chr7	121888200	121889200	1.1732196926050815
chr7	121888300	121889300	1.2578245434387778
chr7	121888400	121889400	1.3884507018052792
chr7	121888500	121889500	1.4443663109223637
chr7	121888600	121889600	1.7919537619493728
chr7	121888700	121889700	1.5896692767847012
chr7	121888800	121889800	1.5232635342972682
chr7	121888900	121889900	1.7422363931309803
chr7	121889000	121890000	1.2468966644523567
chr7	121889100	121890100	1.5252144462183164
chr7	121889200	121890200	1.0804112162538466
chr7	121889300	121890300	0.9083858062106344
chr7	121889400	121890400	0.7190664694192026
chr7	121889500	121890500	0.7099619029719579
chr7	121889600	121890600	0.6974159450297421
chr7	121889700	121890700	0.16996866966778912
chr7	121889800	121890800	-0.09417927839877473
chr7	121889900	121890900	-0.17472265119514088
chr7	121890000	121891000	0.1663668146206304
chr7	121890100	121891100	-0.1429473707439589
chr7	121890200	121891200	0.005226278309389646
chr7	121890300	121891300	0.011050471441753541
chr7	121890400	121891400	-0.08514865824527654
chr7	121892800	121893800	0.999260266624992
chr7	121892900	121893900	0.6016648625942433
chr7	121893000	121894000	0.48960853398004206
chr7	121893100	121894100	0.17472802921489608
chr7	121893200	121894200	0.7352411498541384
chr7	121893300	121894300	1.3568328980157318
chr7	121893400	121894400	1.2324117710711688
chr7	121893500	121894500	1.3176941740186543
chr7	121893600	121894600	1.3522556353612492
chr7	121893700	121894700	1.2071627384000885
chr7	121893800	121894800	0.5337588243783814
chr7	121893900	121894900	0.8786080311097443
chr7	121894000	121895000	0.9003989464350071
chr7	121894100	121895100	0.5469870989446709
chr7	121894200	121895200	-0.14242888174144658
chr7	121894300	121895300	0.040411518097171945
chr7	121894400	121895400	-0.810689550180833
chr7	121894500	121895500	-0.9476830034098072
chr7	121894600	121895600	-1.0869342599444194
chr7	121894700	121895700	-1.3685011896463248
chr7	121894800	121895800	-0.952563325999838
chr7	121894900	121895900	-0.7846055936120023
chr7	121895000	121896000	-0.5169694360700106
chr7	121895100	121896100	-0.2049887457312972
chr7	121895200	121896200	-0.0635472256976382
chr7	121895300	121896300	-0.4957209904452554
chr7	121895400	121896400	0.5039301447228232
chr7	121895500	121896500	0.10199199226338514
chr7	121895600	121896600	-0.057509617737016926
chr7	121895700	121896700	0.4227858357189605
chr7	121895800	121896800	-0.21517029520257225
chr7	121895900	121896900	-0.2007978519139139
chr7	121896000	121897000	-0.730878131303844
chr7	121896100	121897100	-0.5700861833847171
chr7	121896200	121897200	-0.6657512636202633
chr7	121896300	121897300	-0.6105374351454946
chr7	121896400	121897400	-1.6789041419626622
chr7	121896500	121897500	-1.446413045785386
chr7	121896600	121897600	-1.0284781774178129
chr7	121896700	121897700	-0.6904881442148647
chr7	121896800	121897800	-0.1013489632711921
chr7	121896900	121897900	-0.3439608595548673
chr7	121897000	121898000	-0.11887777853818922
chr7	121897100	121898100	-0.634148848529504
chr7	121897200	121898200	-0.7630268738744409
chr7	121897300	121898300	-0.8560677242458051
chr7	121897400	121898400	0.22445944206692145
chr7	121897500	121898500	-0.2986934732236068
chr7	121897600	121898600	-1.0475410493173312
chr7	121897700	121898700	-0.9831618952522759
chr7	121897800	121898800	-1.0248752121744742
chr7	121897900	121898900	-0.9628188844263106
chr7	121898000	121899000	-1.4402735689168666
chr7	121898100	121899100	-1.6343166714823794
chr7	121898200	121899200	-1.5372164662479804
chr7	121898300	121899300	-1.0307636270454108
chr7	121898400	121899400	-1.1636164167372838
chr7	121898500	121899500	-1.0925714729201328
chr7	121898600	121899600	-1.1238207887385163
chr7	121898700	121899700	-0.8280001170077486
chr7	121898800	121899800	-0.6107624340071053
chr7	121898900	121899900	-0.2617325089061425
chr7	121899000	121900000	0.17642916114766638
chr7	121899100	121900100	0.37592626270939455
chr7	121899200	121900200	1.0050388722629549
chr7	121899300	121900300	0.8184166175848655
chr7	121899400	121900400	0.867397503108217
chr7	121899500	121900500	1.6816006733676954
chr7	121899600	121900600	2.0717253719832667
chr7	121899700	121900700	1.0247490740147491
chr7	121899800	121900800	0.9286459913318876
chr7	121899900	121900900	-0.016513785960432698
chr7	121900000	121901000	-0.04916634898984916
chr7	121900100	121901100	0.26757564704165004
chr7	121900200	121901200	0.02460354184170468
chr7	121900300	121901300	-0.13043586488019113
chr7	121900400	121901400	-0.056472472981974324
chr7	121900500	121901500	0.08500586957831265
chr7	121900600	121901600	0.24567664948603896
chr7	121900700	121901700	0.919834612722359
chr7	121900800	121901800	0.992357345915738
chr7	121900900	121901900	1.33849388988032
chr7	121901000	121902000	1.8903501824977704
chr7	121901100	121902100	2.064633660677936
chr7	121901200	121902200	2.097298154114128
chr7	121901300	121902300	2.2760940912288268
chr7	121901400	121902400	2.429240347617969
chr7	121901500	121902500	2.055864762940712
chr7	121901600	121902600	2.263180033835559
chr7	121901700	121902700	1.9025977373216798
chr7	121901800	121902800	1.1864340005178016
chr7	121901900	121902900	1.5848198693359274
chr7	121902000	121903000	1.2927789239591247
chr7	121902100	121903100	0.8494894971423629
chr7	121902200	121903200	0.7270887671175806
chr7	121902300	121903300	0.8105480636830681
chr7	121902400	121903400	-0.1651974388705025
chr7	121902500	121903500	-0.7097312003293185
chr7	121902600	121903600	-1.0327137484725732
chr7	121902700	121903700	-0.7266918635969358
chr7	121902800	121903800	-0.5970555558677535
chr7	121902900	121903900	-0.3429457845637847
chr7	121903000	121904000	0.03360020420103631
chr7	121903100	121904100	0.26734331242279263
chr7	121903200	121904200	0.36618859353241545
chr7	121903300	121904300	-0.21755760024880114
chr7	121903400	121904400	0.7977906395073238
chr7	121903500	121904500	1.046964211854257
chr7	121903600	121904600	1.328430827939637
chr7	121903700	121904700	0.9093107386412652
chr7	121903800	121904800	1.2650364866844122
chr7	121903900	121904900	0.8323250310166359
chr7	121904000	121905000	0.20211788072454134
chr7	121904100	121905100	0.3105702392739347
chr7	121904200	121905200	0.2298190224701712
chr7	121904300	121905300	1.1051302361675894
chr7	121904400	121905400	0.6279469855842346
chr7	121904500	121905500	1.1504433736544122
chr7	121904600	121905600	1.181911664042833
chr7	121904700	121905700	1.6278337958449145
chr7	121904800	121905800	1.614172932786153
chr7	121904900	121905900	1.8219220858574297
chr7	121905000	121906000	2.1351257337239717
chr7	121905100	121906100	1.8786546332020317
chr7	121905200	121906200	2.086820136544402
chr7	121905300	121906300	1.9622903203116968
chr7	121905400	121906400	1.489859240671857
chr7	121905500	121906500	0.9351708530722536
chr7	121905600	121906600	0.9180500144271222
chr7	121905700	121906700	0.7555696362360369
chr7	121905800	121906800	0.5938780099833475
chr7	121905900	121906900	0.4342855619865749
chr7	121906000	121907000	0.2632886739787358
chr7	121906100	121907100	0.28995733766410525
chr7	121906200	121907200	-0.2617761644179217
chr7	121906700	121907700	-1.055019233928271
chr7	121906800	121907800	-1.2635686893489042
chr7	121906900	121907900	-1.640290466789468
chr7	121907000	121908000	-1.5737115396309305
chr7	121907100	121908100	-1.3446011113716052
chr7	121907200	121908200	-1.322421068169304
chr7	121907300	121908300	-1.3392519842920028
chr7	121907400	121908400	-0.6990229097199826
chr7	121907500	121908500	-0.3915264901916139
chr7	121907600	121908600	-0.2267820339570544
chr7	121907700	121908700	0.367484482556308
chr7	121907800	121908800	0.7578886860285697
chr7	121907900	121908900	1.1379459936231535
chr7	121908000	121909000	1.6485001381591877
chr7	121908100	121909100	1.863285145284589
chr7	121908200	121909200	1.9359236995019349
chr7	121908300	121909300	1.9060978303809653
chr7	121908400	121909400	1.1595427045764208
chr7	121908500	121909500	0.6959498559404137
chr7	121908600	121909600	0.9130452291637579
chr7	121908700	121909700	0.6356784408751549
chr7	121908800	121909800	0.3990237900575857
chr7	121908900	121909900	0.19295367420116147
chr7	121909000	121910000	-0.3566187812308315
chr7	121909100	121910100	-0.3126555450272206
chr7	121909200	121910200	-0.1830670621309196
chr7	121909300	121910300	0.23937401497368085
chr7	121909400	121910400	0.09686888484215216
chr7	121909500	121910500	0.06893088359119942
chr7	121909600	121910600	-0.1103705385124341
chr7	121909700	121910700	0.050633493762491016
chr7	121909800	121910800	0.35879155389114165
chr7	121909900	121910900	0.673965246128705
chr7	121910000	121911000	1.1224363629219116
chr7	121910100	121911100	0.5358715364900809
chr7	121910200	121911200	-0.08719596341162243
chr7	121910300	121911300	0.1833211503277232
chr7	121910400	121911400	0.2600997106799727
chr7	121910500	121911500	0.5479451328957796
chr7	121910600	121911600	0.5159340910560916
chr7	121910700	121911700	0.013071337897421731
chr7	121910800	121911800	-0.15178630559235565
chr7	121910900	121911900	0.21436094707972125
chr7	121911000	121912000	0.07496854410966805
chr7	121911100	121912100	0.4831479348151925
chr7	121911200	121912200	1.19609782037136
chr7	121911300	121912300	0.3968788010677151
chr7	121911400	121912400	0.990840005715738
chr7	121911500	121912500	0.975566881652438
chr7	121911600	121912600	0.7226144228212782
chr7	121911700	121912700	1.4512686571966458
chr7	121911800	121912800	1.0635268063742622
chr7	121911900	121912900	0.44137569976563934
chr7	121912000	121913000	0.34207611727598225
chr7	121912100	121913100	0.2192031163995227
chr7	121912200	121913200	-0.3887026947135723
chr7	121912300	121913300	-0.18206694610692545
chr7	121912400	121913400	0.03105727288275525
chr7	121912500	121913500	0.003932232874516489
chr7	121912600	121913600	0.5247223012821437
chr7	121912700	121913700	0.6183758391299878
chr7	121912800	121913800	0.4236566679427571
chr7	121912900	121913900	0.8306474152624022
chr7	121913000	121914000	0.9913058116090797
chr7	121913100	121914100	0.7529683317299829
chr7	121913200	121914200	1.2398276305843228
chr7	121913300	121914300	1.3361469160404496
chr7	121913400	121914400	0.95748294767048
chr7	121913500	121914500	0.9178192579418358
chr7	121913600	121914600	0.506289677257177
chr7	121913700	121914700	0.017542100295619676
chr7	121913800	121914800	0.4699908269899253
chr7	121913900	121914900	0.010229517092271096
chr7	121914000	121915000	-0.1581789127031867
chr7	121914100	121915100	-0.11097425629642464
chr7	121914200	121915200	0.7063663049625174
chr7	121914300	121915300	0.3435573067461046
chr7	121914400	121915400	0.3693238998644503
chr7	121914500	121915500	0.3056303210870657
chr7	121914600	121915600	0.4372982015647943
chr7	121914700	121915700	0.6729717237462944
chr7	121914800	121915800	1.1480508602578887
chr7	121914900	121915900	1.1876197905115042
chr7	121915000	121916000	1.2077300857235118
chr7	121915100	121916100	1.447495757877684
chr7	121915200	121916200	0.6321229405599492
chr7	121915300	121916300	1.3392450039116914
chr7	121916000	121917000	0.6614631321131345
chr7	121916100	121917100	0.8358801857365707
chr7	121916200	121917200	0.7474048976654664
chr7	121916300	121917300	0.4527351851362174
chr7	121916400	121917400	-0.1080247893001024
chr7	121916500	121917500	-0.4529208154339739
chr7	121916600	121917600	-0.5061309220157588
chr7	121916700	121917700	-0.3565677107273969
chr7	121916800	121917800	-0.5508994990320593
chr7	121916900	121917900	-0.11001641387063718
chr7	121917000	121918000	0.15967938531540093
chr7	121917100	121918100	-0.2795169366547775
chr7	121917200	121918200	-0.5597883131143464
chr7	121917300	121918300	-0.5179167912134842
chr7	121917400	121918400	0.01044885882973671
chr7	121917500	121918500	0.24489846211987745
chr7	121917600	121918600	0.2205387485704581
chr7	121917700	121918700	-0.3919580553596535
chr7	121917800	121918800	0.17301156540702786
chr7	121917900	121918900	0.18856450528982924
chr7	121918000	121919000	0.4886164975182394
chr7	121918100	121919100	0.5031028143186083
chr7	121918200	121919200	1.2154532615535631
chr7	121918300	121919300	0.6062890805963642
chr7	121918400	121919400	0.6902923976035447
chr7	121918500	121919500	0.578855177462707
chr7	121918600	121919600	0.4233554649159302
chr7	121918700	121919700	0.2610024040098907
chr7	121918800	121919800	-0.3653596771914018
chr7	121918900	121919900	-0.5630422226725534
chr7	121919000	121920000	-0.5527966316034688
chr7	121919100	121920100	-0.6917160592881119
chr7	121919200	121920200	-1.0439978242860857
chr7	121919300	121920300	-0.6206516514852355
chr7	121919400	121920400	-0.6511962133799589
chr7	121919500	121920500	-1.0705602369378158
chr7	121919600	121920600	-0.994043708407135
chr7	121919700	121920700	-0.4931211141422671
chr7	121919800	121920800	-0.21997754241754355
chr7	121919900	121920900	-0.4258408724238617
chr7	121920000	121921000	-0.17736707923226708
chr7	121920100	121921100	0.012073802435526294
chr7	121920200	121921200	0.1773698270591038
chr7	121920300	121921300	0.1615952082079016
chr7	121920400	121921400	-0.04830911477621127
chr7	121920500	121921500	0.6140904685838969
chr7	121920600	121921600	0.5726507896508827
chr7	121920700	121921700	-0.1644039904488993
chr7	121920800	121921800	-0.2220626548384395
chr7	121920900	121921900	-0.22284692844861176
chr7	121921000	121922000	-0.6329405275967886
chr7	121921100	121922100	-0.12520736002169078
chr7	121921200	121922200	-0.2516589588646527
chr7	121921300	121922300	0.4310387994854964
chr7	121921400	121922400	0.9887481708307714
chr7	121921500	121922500	0.7545981572265855
chr7	121921600	121922600	0.8567494242365256
chr7	121921700	121922700	1.3428609712122617
chr7	121921800	121922800	1.68088095141362
chr7	121921900	121922900	2.0099599419420566
chr7	121922000	121923000	1.8970862233903578
chr7	121922100	121923100	1.2264434233163832
chr7	121922200	121923200	1.1496051417939477
chr7	121922300	121923300	0.6082605086808054
chr7	121922400	121923400	0.19429421502468314
chr7	121922500	121923500	0.10193379946837954
chr7	121922600	121923600	0.2280496516762203
chr7	121922700	121923700	0.4536151582501579
chr7	121922800	121923800	0.10830796182778807
chr7	121922900	121923900	0.022180875844838074
chr7	121923000	121924000	0.47027151811464435
chr7	121923100	121924100	0.4824397279721881
chr7	121923200	121924200	0.29940922621028565
chr7	121923300	121924300	-0.1163124881775305
chr7	121923400	121924400	0.19831871590740285
chr7	121923500	121924500	-0.11954679365056314
chr7	121923600	121924600	-0.3664262874360821
chr7	121923700	121924700	-0.5849748013320204
chr7	121923800	121924800	-0.10046888455920927
chr7	121923900	121924900	0.08269224170428513
chr7	121924000	121925000	0.3633658296691153
chr7	121924100	121925100	0.8780095208720525
chr7	121924200	121925200	1.1073032257855917
chr7	121924300	121925300	1.5439807847693474
chr7	121924400	121925400	0.5605435509973575
chr7	121924500	121925500	0.6313697368653826
chr7	121924600	121925600	0.7883870920019783
chr7	121924700	121925700	0.8501124200069341
chr7	121924800	121925800	0.7544629484375392
chr7	121924900	121925900	0.515546189734293
chr7	121925000	121926000	0.4130138929040693
chr7	121925100	121926100	-0.5851100366158204
chr7	121925200	121926200	-1.1412253966129928
chr7	121925300	121926300	-1.1939701724443563
chr7	121925400	121926400	-0.8038942202163314
chr7	121925500	121926500	-0.5691202769768802
chr7	121925600	121926600	-0.23996213322126256
chr7	121925700	121926700	-0.301380078508738
chr7	121925800	121926800	-0.5435391417072369
chr7	121925900	121926900	-0.9145790312217364
chr7	121926000	121927000	-0.8158542874487226
chr7	121926100	121927100	-0.591096236142438
chr7	121926200	121927200	-0.20759748569327804
chr7	121926300	121927300	-0.6795797484080555
chr7	121926400	121927400	-0.5322992279182032
chr7	121926500	121927500	-0.8389139890238619
chr7	121926600	121927600	-1.0538704492851916
chr7	121926700	121927700	-1.3423765894432909
chr7	121926800	121927800	-2.1184827082950957
chr7	121926900	121927900	-1.8005014328037277
chr7	121927000	121928000	-1.9197410807753197
chr7	121927100	121928100	-1.4451057322386225
chr7	121927200	121928200	-1.0501581562900957
chr7	121927300	121928300	-1.1133179849063854
chr7	121927400	121928400	-1.2830750835855091
chr7	121927500	121928500	-1.2648599086651022
chr7	121927600	121928600	-2.0034391103879474
chr7	121927700	121928700	-1.9808687972994967
chr7	121927800	121928800	-1.3516314859517746
chr7	121927900	121928900	-0.9875667202632225
chr7	121928000	121929000	-0.8908288664942107
chr7	121928100	121929100	-0.9852068278100636
chr7	121928200	121929200	-0.8323877500374258
chr7	121928300	121929300	-0.7710602725442078
chr7	121928400	121929400	-0.36334484696832897
chr7	121928500	121929500	0.04967531967077109
chr7	121928600	121929600	0.742656648682741
chr7	121928700	121929700	1.05753066354479
chr7	121929600	121930600	0.7486212128805982
chr7	121929700	121930700	0.3973045672110074
chr7	121929800	121930800	0.28598449910487056
chr7	121929900	121930900	-0.6783971082958256
chr7	121930000	121931000	-1.626157639141592
chr7	121930100	121931100	-1.7130668611139352
chr7	121930200	121931200	-1.5568454480027387
chr7	121930300	121931300	-1.0162421804049746
chr7	121930400	121931400	-1.1389857931158298
chr7	121930500	121931500	-1.057456775954934
chr7	121930600	121931600	-0.688752703400331
chr7	121930700	121931700	-0.2903106949116667
chr7	121930800	121931800	-0.571072495157211
chr7	121930900	121931900	0.1536311795525314
chr7	121931000	121932000	-0.25157534946620336
chr7	121931100	121932100	0.22336282451031084
chr7	121931200	121932200	0.4630143006076989
chr7	121931300	121932300	0.5837820637853061
chr7	121931400	121932400	0.509263808848786
chr7	121931500	121932500	0.8795292275158098
chr7	121931600	121932600	0.8907299203617222
chr7	121931700	121932700	0.704805986496239
chr7	121931800	121932800	0.9802928109820168
chr7	121931900	121932900	1.4491463096904451
chr7	121932000	121933000	2.376738423826577
chr7	121932100	121933100	2.740891410104364
chr7	121933200	121934200	-0.037585618216309936
chr7	121933300	121934300	0.3708488976660566
chr7	121933400	121934400	0.4617757788680226
chr7	121934500	121935500	1.836608226472282
chr7	121934600	121935600	2.175038458174937
chr7	121934700	121935700	2.5172520473357163
chr7	121934800	121935800	1.631483964768646
chr7	121934900	121935900	1.6200789821313932
chr7	121935000	121936000	2.448264017060388
chr7	121935100	121936100	1.5197429646754896
chr7	121935200	121936200	1.1135699629915679
chr7	121935300	121936300	0.9667108304638912
chr7	121935400	121936400	0.9426591351002822
chr7	121935500	121936500	0.7996464959486136
chr7	121935600	121936600	0.6228779207743088
chr7	121935700	121936700	0.7168075703137154
chr7	121935800	121936800	2.0580681198977064
chr7	121935900	121936900	3.1778390382349317
chr7	121936000	121937000	2.145384541911233
chr7	121936100	121937100	1.6927571245562352
chr7	121936200	121937200	1.1291384495053411
chr7	121936300	121937300	1.1504643743416127
chr7	121936400	121937400	1.5758957912440699
chr7	121936500	121937500	1.6451429189890092
chr7	121936600	121937600	1.1228295200562135
chr7	121936700	121937700	1.4166917861385362
chr7	121936800	121937800	0.9536842408831026
chr7	121936900	121937900	-0.05707834066356154
chr7	121937000	121938000	-0.16394622730809683
chr7	121937100	121938100	0.15316053641286578
chr7	121937200	121938200	0.5664454735762057
chr7	121937300	121938300	0.4266042317243605
chr7	121937400	121938400	-0.03342875369747466
chr7	121937500	121938500	-0.4946288845194928
chr7	121937600	121938600	-0.7341292304223626
chr7	121937700	121938700	-1.3645417931181074
chr7	121937800	121938800	-1.6394729940737276
chr7	121937900	121938900	-1.06041445183732
chr7	121938000	121939000	-1.136690952240169
chr7	121938100	121939100	-1.5043272392259623
chr7	121938200	121939200	-1.7283695365826963
chr7	121938300	121939300	-1.6973993482534608
chr7	121938400	121939400	-1.6543469134106359
chr7	121938500	121939500	-1.1608804327376216
chr7	121939300	121940300	1.5700842469851994
chr7	121939400	121940400	1.4607491488283608
chr7	121939500	121940500	1.844935451944204
chr7	121939600	121940600	2.715910417471655
chr7	121939700	121940700	2.8335030550921516
chr7	121939800	121940800	2.1694467443722667
chr7	121939900	121940900	1.602235901590488
chr7	121940000	121941000	1.3379598650405797
chr7	121940100	121941100	1.3743169180328918
chr7	121940200	121941200	1.3598991537386391
chr7	121940300	121941300	0.943019874807692
chr7	121940400	121941400	1.2797532144981014
chr7	121940500	121941500	1.1720963675223546
chr7	121940600	121941600	0.6095853601412806
chr7	121940700	121941700	0.4202760905555148
chr7	121940800	121941800	0.4014388114449427
chr7	121940900	121941900	0.5328311898355208
chr7	121941000	121942000	1.0069724904868484
chr7	121941100	121942100	0.8908922453792788
chr7	121941200	121942200	0.713145913519669
chr7	121941300	121942300	0.7698874619001804
chr7	121941400	121942400	0.6018215851102846
chr7	121941500	121942500	0.2888253645049492
chr7	121941600	121942600	0.4929493876991344
chr7	121941700	121942700	0.8163757119916492
chr7	121941800	121942800	1.0497626467509216
chr7	121941900	121942900	1.2989483291844852
chr7	121942000	121943000	1.0979939753456467
chr7	121942100	121943100	1.2092005803278885
chr7	121942200	121943200	0.8632431427814558
chr7	121942300	121943300	0.32111507598362937
chr7	121942400	121943400	0.10162218369394788
chr7	121942500	121943500	0.6628743371809073
chr7	121942600	121943600	0.3133799650184793
chr7	121942700	121943700	-0.4050684123954874
chr7	121942800	121943800	-0.06962023564845665
chr7	121942900	121943900	-0.3678131491341479
chr7	121943000	121944000	-0.9591290697948338
chr7	121943100	121944100	-0.7289171282307381
chr7	121943200	121944200	-0.7213763765565708
chr7	121943300	121944300	-0.08293862326441208
chr7	121943400	121944400	0.33357022721433066
chr7	121943500	121944500	-0.034188990761520904
chr7	121943600	121944600	-0.04482199996406568
chr7	121943700	121944700	0.5667378607160027
chr7	121943800	121944800	0.5198256078569627
chr7	121943900	121944900	1.1769221330549775
chr7	121944000	121945000	1.6614972880176442
chr7	121944100	121945100	2.170457194342082
chr7	121944200	121945200	2.8046943578952024
chr7	121944300	121945300	2.6411443782686166
chr7	121944400	121945400	2.639475553485956
chr7	121944500	121945500	2.249383762708764
chr7	121944600	121945600	2.428474109165152
chr7	121944700	121945700	2.2198623014902488
chr7	121944800	121945800	2.3548163802492783
chr7	121944900	121945900	2.067336037650685
chr7	121945000	121946000	2.352350408295112
chr7	121945100	121946100	2.579415049801685
chr7	121945200	121946200	2.03275270204978
chr7	121945300	121946300	1.7295116232462844
chr7	121945400	121946400	1.6078584989855371
chr7	121945500	121946500	1.3542378555765835
chr7	121945600	121946600	0.8778931771687379
chr7	121945700	121946700	0.31377761730081993
chr7	121945800	121946800	0.4448856995585013
chr7	121945900	121946900	0.29732697397823626
chr7	121946000	121947000	0.048906746422363555
chr7	121946100	121947100	-0.3211612671665744
chr7	121946200	121947200	-0.6528287171357015
chr7	121946300	121947300	-0.8513940941492889
chr7	121946400	121947400	-1.169898024651387
chr7	121946500	121947500	-0.5653942493075376
chr7	121946600	121947600	-0.21848652017104064
chr7	121946700	121947700	0.606559096364109
chr7	121946800	121947800	0.15912128244044466
chr7	121946900	121947900	-0.03915534953818543
chr7	121947000	121948000	0.31520872367483427
chr7	121947100	121948100	-0.3400938446175341
chr7	121947200	121948200	0.07094270172025123
chr7	121947300	121948300	0.4302807953413921
chr7	121947400	121948400	0.284204797559889
chr7	121947500	121948500	0.1621061216430505
chr7	121947600	121948600	0.163726995866596
chr7	121947700	121948700	0.2515672426041892
chr7	121947800	121948800	0.8549659104285837
chr7	121948600	121949600	-0.2255579742385489
chr7	121948800	121949800	-0.3708960615704879
chr7	121948900	121949900	0.15476469909512974
chr7	121949000	121950000	0.09607878354673105
chr7	121949100	121950100	0.44142467188987744
chr7	121949200	121950200	0.08510956520340109
chr7	121949300	121950300	0.8769108594348637
chr7	121949400	121950400	1.5573474102386986
chr7	121949500	121950500	1.8424436669614512
chr7	121949600	121950600	2.0251989686916776
chr7	121949700	121950700	2.46126324769732
chr7	121949800	121950800	2.086591294793089
chr7	121949900	121950900	2.0831171746883745
chr7	121950000	121951000	1.9147116146215066
chr7	121950100	121951100	1.5496015732198376
chr7	121950200	121951200	2.080197980851154
chr7	121950300	121951300	1.9356222367493872
chr7	121950400	121951400	1.5887510634610622
chr7	121950500	121951500	1.598946628108511
chr7	121950600	121951600	1.7109407529001923
chr7	121950700	121951700	1.6650252633871905
chr7	121950800	121951800	0.8586211570089288
chr7	121950900	121951900	0.2699017434016332
chr7	121951000	121952000	0.2750811038277067
chr7	121951100	121952100	0.104212562361498
chr7	121951200	121952200	-0.29303895050990697
chr7	121951300	121952300	-0.0046763073955404365
chr7	121951400	121952400	0.05239103718139355
chr7	121951500	121952500	0.15933824882487274
chr7	121951600	121952600	0.19675583649945105
chr7	121951700	121952700	-0.2617187079520654
chr7	121951800	121952800	0.9434544510810736
chr7	121951900	121952900	1.0158318085391609
chr7	121952000	121953000	1.2748949169185047
chr7	121952100	121953100	1.6997477201944116
chr7	121952200	121953200	1.8273319889367845
chr7	121952300	121953300	1.6999473823158529
chr7	121952400	121953400	1.3661257170310497
chr7	121952500	121953500	1.191300420680344
chr7	121952600	121953600	0.3896871963975816
chr7	121952700	121953700	0.6847819474981335
chr7	121952800	121953800	-0.22308274638456674
chr7	121952900	121953900	-0.6201048287131344
chr7	121953000	121954000	-0.6220528620044733
chr7	121953100	121954100	-0.9680429489508616
chr7	121953200	121954200	-0.8582017518702252
chr7	121953300	121954300	-0.4807152980096801
chr7	121953400	121954400	-0.3209116220847396
chr7	121953500	121954500	-0.7873806027817094
chr7	121953600	121954600	-0.5277542778391819
chr7	121953700	121954700	-0.7947893139943468
chr7	121953800	121954800	-0.2889497985936384
chr7	121953900	121954900	0.7431036921387869
chr7	121954000	121955000	1.0462797953356169
chr7	121954100	121955100	1.4320709505175089
chr7	121954200	121955200	1.2568588725982155
chr7	121954300	121955300	0.8486618546176232
chr7	121954400	121955400	1.2741073688902855
chr7	121954500	121955500	2.0880110988901053
chr7	121954600	121955600	2.1472574821764834
chr7	121954700	121955700	1.4545998339568127
chr7	121954800	121955800	0.9222882514158264
chr7	121954900	121955900	0.5758501910874997
chr7	121955000	121956000	-0.37304249567351616
chr7	121955100	121956100	-0.7110972639680802
chr7	121955200	121956200	-0.8956850462700991
chr7	121955300	121956300	-0.6638044523885163
chr7	121955400	121956400	-0.6415695684009846
chr7	121955500	121956500	-1.2358197521625691
chr7	121955600	121956600	-0.97267206751496
chr7	121955700	121956700	-0.4777401070746376
chr7	121955800	121956800	-0.3913958346800548
chr7	121955900	121956900	-0.9470122423195596
chr7	121956000	121957000	-0.6467021713141768
chr7	121956100	121957100	-1.0822918186786012
chr7	121956200	121957200	-0.9829285781317598
chr7	121956300	121957300	-0.5920433556281568
chr7	121956400	121957400	-0.2546598525427615
chr7	121956500	121957500	0.5973973954907656
chr7	121956600	121957600	1.0899000977029658
chr7	121956700	121957700	1.2594635805588676
chr7	121956800	121957800	1.1945829076307686
chr7	121956900	121957900	1.77247039743515
chr7	121957000	121958000	1.7763706172563656
chr7	121957100	121958100	1.4614250678066572
chr7	121957200	121958200	1.4784802440740228
chr7	121957300	121958300	1.6637378986497755
chr7	121957400	121958400	1.2209950480819547
chr7	121957500	121958500	0.938929732995701
chr7	121957600	121958600	0.3779680375892133
chr7	121957700	121958700	0.3133692424909997
chr7	121957800	121958800	0.7095162406836929
chr7	121957900	121958900	0.17405513490040667
chr7	121958000	121959000	0.14316795559056952
chr7	121958100	121959100	1.3172999550868454
chr7	121958200	121959200	1.5046938326121064
chr7	121958300	121959300	0.7976601505264448
chr7	121958400	121959400	0.9711333535332406
chr7	121958500	121959500	0.7948417685927037
chr7	121958600	121959600	0.9117617419386628
chr7	121958700	121959700	0.7926908045874578
chr7	121959300	121960300	0.8831024164949755
chr7	121959400	121960400	0.9477905082464912
chr7	121959500	121960500	1.0343207324066233
chr7	121959600	121960600	0.8387187078771253
chr7	121959700	121960700	0.7006660937876317
chr7	121959800	121960800	0.3439904438140226
chr7	121959900	121960900	0.5374343032825443
chr7	121960000	121961000	0.6735702595779978
chr7	121960100	121961100	0.7181073010551632
chr7	121960200	121961200	0.5873864488749667
chr7	121960300	121961300	0.6738956226597237
chr7	121960400	121961400	0.8977113524838904
chr7	121960500	121961500	1.2868323568636364
chr7	121960600	121961600	1.6225275563175332
chr7	121960700	121961700	1.6302904702400598
chr7	121960800	121961800	1.8934929599003143
chr7	121960900	121961900	1.6657438932466044
chr7	121961000	121962000	1.4433148688290207
chr7	121961100	121962100	1.3038865012247836
chr7	121961200	121962200	1.08578550726196
chr7	121961300	121962300	1.3970892021270038
chr7	121961400	121962400	1.3547458225799935
chr7	121961500	121962500	1.1191380007832408
chr7	121961600	121962600	1.0789498378704865
chr7	121961700	121962700	1.2971000948528093
chr7	121961800	121962800	1.6284222337499359
chr7	121961900	121962900	1.7361002257659055
chr7	121962000	121963000	1.4322243780220842
chr7	121962100	121963100	0.9507662994568696
chr7	121962200	121963200	0.6387831024232783
chr7	121962300	121963300	0.7524415608707191
chr7	121962400	121963400	0.04565928873139388
chr7	121962500	121963500	0.3788373487164874
chr7	121962600	121963600	0.6395436994795325
chr7	121962700	121963700	0.22094584733510966
chr7	121962800	121963800	0.07320991613457767
chr7	121962900	121963900	-0.01696143356819394
chr7	121963000	121964000	-0.21412172157408052
chr7	121963100	121964100	-0.08303799459727806
chr7	121963200	121964200	0.35838303955185424
chr7	121963300	121964300	0.35569730239675623
chr7	121963400	121964400	0.7992793527622737
chr7	121963500	121964500	-0.3369323452536287
chr7	121963600	121964600	-0.16516911197942746
chr7	121963700	121964700	0.33528438237474184
chr7	121963800	121964800	0.1355257117702338
chr7	121963900	121964900	0.2881504545193909
chr7	121964000	121965000	-0.14263274359717895
chr7	121964100	121965100	-0.19779054686549494
chr7	121964200	121965200	-0.9627687141168456
chr7	121964300	121965300	-1.1587109659493844
chr7	121964400	121965400	-0.5755472250847226
chr7	121964500	121965500	0.19092915057040694
chr7	121964600	121965600	0.12488436256279258
chr7	121964700	121965700	0.2306714432345259
chr7	121964800	121965800	0.03342678626695892
chr7	121964900	121965900	-0.4900844900489085
chr7	121965000	121966000	0.5217868389707646
chr7	121965100	121966100	0.8990672225751536
chr7	121965200	121966200	1.0677934186007667
chr7	121965300	121966300	0.8075051009678271
chr7	121965400	121966400	0.3498531148964763
chr7	121965500	121966500	1.068247226125117
chr7	121965600	121966600	1.1974535392520922
chr7	121965700	121966700	0.9492140682920108
chr7	121965800	121966800	2.0523200074973653
chr7	121965900	121966900	2.1331066215777947
chr7	121966000	121967000	1.883348269870851
chr7	121966100	121967100	1.7261126084826168
chr7	121966200	121967200	2.3216645403441643
chr7	121966300	121967300	2.8750336976785213
chr7	121966400	121967400	2.4055357514069886
chr7	121966500	121967500	2.2574794766480486
chr7	121966600	121967600	1.6511028334673907
chr7	121966700	121967700	1.3160794341543325
chr7	121966800	121967800	0.5356785512270006
chr7	121966900	121967900	0.5801493437371384
chr7	121967000	121968000	0.35369340294183116
chr7	121967100	121968100	0.2864377659113519
chr7	121967200	121968200	0.08429723242868921
chr7	121967300	121968300	0.03973105195101136
chr7	121967400	121968400	0.4996638387700462
chr7	121967500	121968500	0.2518295178625715
chr7	121967600	121968600	0.12862475626062694
chr7	121967700	121968700	0.09156841303441436
chr7	121967800	121968800	0.17681016159194138
chr7	121967900	121968900	0.020126782351851127
chr7	121968000	121969000	0.8063455307142215
chr7	121968200	121969200	0.9682591358603172
chr7	121968400	121969400	0.3489674585456203
chr7	121968500	121969500	-0.11711991596846545
chr7	121969900	121970900	-2.342828864127235
chr7	121970000	121971000	-2.2917125702739245
chr7	121970100	121971100	-2.57647994476661
chr7	121970200	121971200	-2.380464070916556
chr7	121970300	121971300	-2.5268419059794827
chr7	121970400	121971400	-2.389827210996024
chr7	121970500	121971500	-2.5040859518828107
chr7	121970600	121971600	-2.4372361216081417
chr7	121970700	121971700	-2.1133766966200764
chr7	121970800	121971800	-0.7897104977102337
chr7	121970900	121971900	-0.003529068273372988
chr7	121971000	121972000	0.4532486237900203
chr7	121971100	121972100	1.126123544182938
chr7	121971200	121972200	0.2505687667919133
chr7	121971300	121972300	0.4067741488979843
chr7	121971400	121972400	0.28452780817749546
chr7	121971500	121972500	0.3556297811231892
chr7	121971600	121972600	0.9287218292205384
chr7	121971700	121972700	1.8369438775578173
chr7	121971800	121972800	1.2693043547950495
chr7	121971900	121972900	1.2309649388022146
chr7	121972000	121973000	0.5162961495511376
chr7	121972100	121973100	0.14296971176105758
chr7	121972200	121973200	1.4321825543207245
chr7	121972300	121973300	0.983501038937658
chr7	121972400	121973400	0.5211217219284456
chr7	121972500	121973500	0.8944308057312398
chr7	121972600	121973600	0.3252895346104005
chr7	121972700	121973700	-0.011096231897271486
chr7	121972800	121973800	0.006323990479449946
chr7	121972900	121973900	-0.4802417661076267
chr7	121974000	121975000	0.9994063687077686
chr7	121974100	121975100	0.9223771741677484
chr7	121974200	121975200	0.8445733271631364
chr7	121974300	121975300	1.1785946905859837
chr7	121974400	121975400	1.0413135405201424
chr7	121974500	121975500	1.2727319005296855
chr7	121974600	121975600	0.8146315838612841
chr7	121974700	121975700	0.6621654884204236
chr7	121974800	121975800	0.9491274174037926
chr7	121974900	121975900	1.1097753785010211
chr7	121975000	121976000	1.2214353282616883
chr7	121975100	121976100	0.9934009052946784
chr7	121975200	121976200	1.4558048408488469
chr7	121975300	121976300	1.8271530725458136
chr7	121975400	121976400	1.7672756781577548
chr7	121975500	121976500	1.5297545082078623
chr7	121975600	121976600	2.3965300720485296
chr7	121975700	121976700	2.3611815455148406
chr7	121975800	121976800	1.8590364650630595
chr7	121975900	121976900	1.453352658566029
chr7	121976000	121977000	0.8435658415242926
chr7	121976100	121977100	0.3819878235763136
chr7	121976200	121977200	0.4490963290109943
chr7	121976300	121977300	0.1134632060791229
chr7	121976400	121977400	0.4053533232285492
chr7	121976500	121977500	-0.18185012311457144
chr7	121976600	121977600	-0.31696870242988745
chr7	121976700	121977700	0.23443845929138565
chr7	121976800	121977800	0.4090473480696628
chr7	121976900	121977900	0.2119289516604468
chr7	121977000	121978000	0.8239861026479033
chr7	121977100	121978100	1.1978388629985008
chr7	121977200	121978200	0.26728499313152704
chr7	121977300	121978300	0.0022945266970930693
chr7	121977400	121978400	-0.8567880974660459
chr7	121977500	121978500	-0.2355702878609829
chr7	121977600	121978600	-0.0310832610857826
chr7	121977700	121978700	0.26989261723298497
chr7	121977800	121978800	0.08420705668575623
chr7	121977900	121978900	-0.02636404102100601
chr7	121978000	121979000	-0.6494274087775582
chr7	121978100	121979100	-0.6077644460889977
chr7	121978200	121979200	-0.23529012494435936
chr7	121978300	121979300	-0.2922273391053157
chr7	121978400	121979400	0.6170887891334971
chr7	121978500	121979500	0.5002406851022527
chr7	121978600	121979600	0.5181289566878655
chr7	121978700	121979700	-0.09356309185088704
chr7	121978800	121979800	-0.0290941525757658
chr7	121978900	121979900	-0.2888296484710127
chr7	121979000	121980000	0.5027092032152547
chr7	121979100	121980100	0.5576155126120217
chr7	121979200	121980200	1.4502327824048
chr7	121979300	121980300	1.5565639221921417
chr7	121979400	121980400	1.3729484850928004
chr7	121979500	121980500	1.7616665283453123
chr7	121979600	121980600	1.2652629274304794
chr7	121979700	121980700	1.3047643916690939
chr7	121979800	121980800	1.3073491374240642
chr7	121979900	121980900	1.7883136583657708
chr7	121980000	121981000	1.543830229676569
chr7	121980100	121981100	0.7883430642643378
chr7	121980200	121981200	0.20749608339617912
chr7	121980300	121981300	0.6095979940784304
chr7	121980400	121981400	0.18400598636236573
chr7	121980500	121981500	0.0945581115755138
chr7	121980600	121981600	-0.02724137529617285
chr7	121980700	121981700	-0.1265814009016499
chr7	121980800	121981800	-0.1574427758282823
chr7	121980900	121981900	0.0467700500292993
chr7	121981000	121982000	0.31387921861488305
chr7	121981100	121982100	1.1057108631145482
chr7	121981200	121982200	0.7786549101030834
chr7	121981300	121982300	0.658137525661871
chr7	121981400	121982400	0.6151490011211123
chr7	121981500	121982500	0.2949653437913222
chr7	121981600	121982600	0.6334689699179349
chr7	121981700	121982700	0.9630317732272458
chr7	121981800	121982800	1.0984766591579038
chr7	121981900	121982900	1.268087938136641
chr7	121982000	121983000	1.4347043533475756
chr7	121982100	121983100	1.437368920666251
chr7	121982200	121983200	2.1402898594286843
chr7	121982300	121983300	2.0104310715400446
chr7	121982400	121983400	2.084978947391414
chr7	121982500	121983500	1.7729538657075483
chr7	121982600	121983600	1.7740904712295438
chr7	121982700	121983700	2.020457933795463
chr7	121982800	121983800	2.505870258277456
chr7	121982900	121983900	2.423803158567912
chr7	121983000	121984000	2.547590977139625
chr7	121983100	121984100	2.938792282433172
chr7	121983200	121984200	2.6370489832578423
chr7	121983300	121984300	2.6201588207698934
chr7	121983400	121984400	2.5673423110083604
chr7	121983500	121984500	3.5647305848915862
chr7	121983600	121984600	3.4981205588011206
chr7	121983700	121984700	2.281304961944599
chr7	121983800	121984800	2.1226783924735027
chr7	121983900	121984900	2.0840276619453824
chr7	121984000	121985000	1.7707961732632547
chr7	121984100	121985100	0.8900722014284008
chr7	121984200	121985200	0.3896370650964292
chr7	121984300	121985300	0.16348242244252995
chr7	121984400	121985400	0.3587180435894565
chr7	121984500	121985500	-0.5621414787686811
chr7	121984600	121985600	-0.6868935182659918
chr7	121984700	121985700	-0.6184167153089227
chr7	121984800	121985800	-1.28447432425471
chr7	121984900	121985900	-2.095601938178961
chr7	121985000	121986000	-2.032575571613082
chr7	121985100	121986100	-1.8870207426299417
chr7	121985200	121986200	-1.4849899524037324
chr7	121985300	121986300	-1.1156938101045728
chr7	121985400	121986400	-1.5989429599411369
chr7	121986100	121987100	0.4235457256399554
chr7	121986200	121987200	0.44526780821067374
chr7	121986300	121987300	0.4555740863619117
chr7	121986400	121987400	1.325343827695272
chr7	121986500	121987500	0.4939037586997954
chr7	121986600	121987600	0.4996483080124551
chr7	121986700	121987700	0.5758480198873609
chr7	121986800	121987800	0.09829236272812253
chr7	121986900	121987900	-0.6037238153055494
chr7	121987000	121988000	-1.1285949745950847
chr7	121987100	121988100	-0.4394891433717711
chr7	121987200	121988200	-0.9056833796311928
chr7	121987300	121988300	-1.7972357805153274
chr7	121987400	121988400	-2.1186574838687044
chr7	121987500	121988500	-1.4240249395168385
chr7	121987600	121988600	-1.5484839462872322
chr7	121987700	121988700	-1.6994036699972588
chr7	121987800	121988800	-1.6793087940828442
chr7	121987900	121988900	-1.3709183711092714
chr7	121988000	121989000	-1.0218542599633682
chr7	121988100	121989100	-1.6911163110761955
chr7	121988200	121989200	-1.6937096403745058
chr7	121988300	121989300	-0.6391305118269532
chr7	121988400	121989400	-0.9902369863041848
chr7	121988500	121989500	-0.907060064643288
chr7	121989400	121990400	1.6383276642087878
chr7	121989500	121990500	1.3195564975037852
chr7	121990600	121991600	0.4365318618641974
chr7	121990700	121991700	-0.02631599299547481
chr7	121990800	121991800	0.4185154693432099
chr7	121990900	121991900	0.8739813151039523
chr7	121991000	121992000	0.8388458935213403
chr7	121991100	121992100	0.0908894435160914
chr7	121991200	121992200	0.32299477244512514
chr7	121991300	121992300	0.6887140373362579
chr7	121991400	121992400	0.9135691494260691
chr7	121991500	121992500	1.0806544070932202
chr7	121991600	121992600	0.7256072818809791
chr7	121991700	121992700	1.341179192041826
chr7	121991800	121992800	0.9265288326744844
chr7	121991900	121992900	1.2661785725564156
chr7	121992000	121993000	1.1912212201920038
chr7	121992100	121993100	2.4206998812070943
chr7	121992200	121993200	2.4048992540750094
chr7	121992300	121993300	2.0334904920293995
chr7	121992400	121993400	2.059091256907936
chr7	121992500	121993500	2.2177034201210466
chr7	121994400	121995400	0.9725427517375508
chr7	121994500	121995500	0.7405219109025328
chr7	121994600	121995600	0.5984123615904174
chr7	121994700	121995700	1.0008500930727535
chr7	121994800	121995800	1.2624891646679537
chr7	121994900	121995900	0.9259828900463124
chr7	121995000	121996000	-0.08510020831057395
chr7	121995100	121996100	-0.6776410640570245
chr7	121995200	121996200	-0.3239153123966165
chr7	121995300	121996300	0.4669481862262249
chr7	121995400	121996400	0.35160585221261004
chr7	121995500	121996500	0.8817709740556166
chr7	121995600	121996600	0.8222453069983693
chr7	121995700	121996700	1.0451074120438733
chr7	121995800	121996800	0.4605039598219048
chr7	121995900	121996900	0.3027063421471522
chr7	121996000	121997000	0.8396028363507078
chr7	121996100	121997100	1.2480762820929705
chr7	121996200	121997200	1.138430456600005
chr7	121996300	121997300	1.0624775604490122
chr7	121996400	121997400	1.1033323822113623
chr7	121996500	121997500	0.3078695019434181
chr7	121996600	121997600	0.4742998151734462
chr7	121997700	121998700	0.3179830998266772
chr7	121997800	121998800	0.1611897048626032
chr7	121997900	121998900	0.3114787641187989
chr7	121998000	121999000	-0.14869484036076255
chr7	121998100	121999100	0.2549600100022676
chr7	121998200	121999200	0.3768156202569346
chr7	121998300	121999300	0.2594085576401256
chr7	121998400	121999400	0.6723446990821348
chr7	121998500	121999500	0.5583277245461666
chr7	121998600	121999600	0.9702434688407414
chr7	121998700	121999700	1.598545263231399
chr7	121998800	121999800	1.22966178249697
chr7	121998900	121999900	0.8870883483396568
chr7	121999000	122000000	1.3059415561061596
chr7	121999100	122000100	1.3663858621573195
chr7	121999200	122000200	1.386471512398681
chr7	121999300	122000300	1.234135531116821
chr7	121999400	122000400	0.7885257431199376
chr7	121999500	122000500	0.6242904807663621
chr7	121999600	122000600	0.5294106610534748
chr7	122001200	122002200	-0.4593850000747436
chr7	122001300	122002300	-1.1449911329223328
chr7	122001400	122002400	-1.2683846472875502
chr7	122001500	122002500	-0.8762875070049224
chr7	122001600	122002600	-0.8266885129886817
chr7	122001700	122002700	-1.0776532119930409
chr7	122001800	122002800	-0.7967150008125274
chr7	122001900	122002900	0.012919355500848977
chr7	122002000	122003000	0.09872188797075228
chr7	122002100	122003100	-0.1252276178604868
chr7	122002200	122003200	-0.2492829679114445
chr7	122002300	122003300	0.31705354491540383
chr7	122002400	122003400	1.0784620950381745
chr7	122002500	122003500	0.8176466434144899
chr7	122002600	122003600	0.9759908636117148
chr7	122002700	122003700	1.3433920568262263
chr7	122002800	122003800	0.9191726335802952
chr7	122002900	122003900	0.8882077492185434
chr7	122003000	122004000	1.0985123299509563
chr7	122003100	122004100	1.200996604768204
chr7	122003200	122004200	1.567224297721237
chr7	122003300	122004300	1.2863047575725024
chr7	122003400	122004400	0.7008204681942287
chr7	122003500	122004500	0.9100312610019681
chr7	122003600	122004600	1.0523175055901428
chr7	122003700	122004700	1.5028050366922237
chr7	122003800	122004800	2.2154520958668766
chr7	122003900	122004900	2.042540188554144
chr7	122004000	122005000	1.9810135518216376
chr7	122004100	122005100	1.5956973009876771
chr7	122004200	122005200	1.4767186621003283
chr7	122004300	122005300	1.7046980215431449
chr7	122004400	122005400	1.7839544888961114
chr7	122004500	122005500	1.6532190086201148
chr7	122004600	122005600	1.2931916981508431
chr7	122004700	122005700	0.993027579086514
chr7	122004800	122005800	0.7011769322447287
chr7	122004900	122005900	0.7618753131558452
chr7	122005000	122006000	0.761617313630066
chr7	122005100	122006100	1.0921136508832852
chr7	122005200	122006200	0.8125447394972718
chr7	122005300	122006300	0.9817567376463416
chr7	122005400	122006400	1.1804039585759978
chr7	122005500	122006500	0.9223504780091296
chr7	122005600	122006600	1.5641897269447878
chr7	122005700	122006700	1.415768331858634
chr7	122005800	122006800	1.1511013772801235
chr7	122005900	122006900	1.211116973330524
chr7	122006000	122007000	1.115192288784481
chr7	122006100	122007100	0.7201033105621037
chr7	122006200	122007200	0.7535105301283189
chr7	122006300	122007300	0.870501542311922
chr7	122006400	122007400	0.7798302939721606
chr7	122006500	122007500	0.6298046686270558
chr7	122006600	122007600	0.27785274706136964
chr7	122006700	122007700	0.13859511755673729
chr7	122006800	122007800	0.4730438787866545
chr7	122006900	122007900	0.1565357974952638
chr7	122007000	122008000	0.5633636639917559
chr7	122007100	122008100	0.5725285060302354
chr7	122007200	122008200	0.601111517730442
chr7	122007300	122008300	0.7433403043685518
chr7	122007400	122008400	0.6015817572793154
chr7	122007500	122008500	1.193953533757576
chr7	122007600	122008600	1.2660455759406766
chr7	122007700	122008700	1.3650398412543214
chr7	122007800	122008800	1.1389014420322965
chr7	122007900	122008900	1.113795467004165
chr7	122008000	122009000	0.8074265159262138
chr7	122008100	122009100	1.3814565455147263
chr7	122008200	122009200	1.6599299800648366
chr7	122008300	122009300	1.5236011081831544
chr7	122008400	122009400	1.7114624791945283
chr7	122009500	122010500	2.0518335548816116
chr7	122009600	122010600	1.9031736993741413
chr7	122009700	122010700	1.5929982024736389
chr7	122009800	122010800	1.3760071089589443
chr7	122009900	122010900	0.8172003054098227
chr7	122010000	122011000	0.67891116159447
chr7	122010100	122011100	0.6777479410480418
chr7	122010200	122011200	0.30643111298740033
chr7	122010300	122011300	0.2307148514219481
chr7	122010400	122011400	1.1157471785133752
chr7	122010500	122011500	1.2531331549563818
chr7	122010600	122011600	1.3644389425613148
chr7	122010700	122011700	1.3486370174656397
chr7	122010800	122011800	1.6569153712892657
chr7	122010900	122011900	1.9727254559791567
chr7	122011000	122012000	2.0914981574043874
chr7	122011100	122012100	1.7116730139371032
chr7	122011200	122012200	2.316351456062941
chr7	122011300	122012300	2.2285058238002726
chr7	122011400	122012400	2.088833109129205
chr7	122011500	122012500	1.6881847921665516
chr7	122011600	122012600	1.678457368979068
chr7	122011700	122012700	1.7370136818866888
chr7	122011800	122012800	0.5624155827529616
chr7	122011900	122012900	0.20506486453210493
chr7	122012000	122013000	-0.23871568617345837
chr7	122012100	122013100	0.3249953015509149
chr7	122012200	122013200	-0.5446211818421903
chr7	122012300	122013300	0.07780693947060079
chr7	122012400	122013400	0.1920646932629206
chr7	122012500	122013500	0.5017148923947797
chr7	122012600	122013600	0.04324030929670947
chr7	122012700	122013700	0.42119036048847697
chr7	122012800	122013800	0.7190804329955611
chr7	122012900	122013900	1.5133147189982252
chr7	122013000	122014000	1.5886627830917146
chr7	122013100	122014100	0.9539968355729664
chr7	122013200	122014200	1.1986106348880503
chr7	122013300	122014300	0.5011026965841628
chr7	122013400	122014400	0.3066111510647986
chr7	122013500	122014500	0.5827523577422417
chr7	122013600	122014600	1.2456725201829315
chr7	122013700	122014700	0.93160494942813
chr7	122013800	122014800	1.5565226524491618
chr7	122013900	122014900	1.3616316248600508
chr7	122014000	122015000	1.4782349336305545
chr7	122014100	122015100	1.6529041276375422
chr7	122014200	122015200	1.5582489657242646
chr7	122014300	122015300	2.000134991705674
chr7	122014400	122015400	2.2830193701920964
chr7	122014500	122015500	1.9760395748092363
chr7	122014600	122015600	1.6356778879149878
chr7	122014700	122015700	1.7873651283932308
chr7	122014800	122015800	1.724525850173505
chr7	122014900	122015900	1.9380104582083624
chr7	122015000	122016000	1.964466807840823
chr7	122015100	122016100	2.2000566144710945
chr7	122015200	122016200	2.390300690160565
chr7	122015300	122016300	2.5156061551477387
chr7	122015400	122016400	2.3160192731019085
chr7	122015500	122016500	2.9419729549619493
chr7	122015600	122016600	3.0730542008228943
chr7	122015700	122016700	2.7995571437922697
chr7	122015800	122016800	2.7991133547799123
chr7	122015900	122016900	1.7813679256430466
chr7	122016000	122017000	1.8492175582794916
chr7	122016100	122017100	1.7456131664654122
chr7	122016200	122017200	1.5336647419318257
chr7	122016300	122017300	0.9718558748508428
chr7	122016400	122017400	0.9435517517185892
chr7	122016500	122017500	0.14181659822556664
chr7	122016600	122017600	0.07734285294329835
chr7	122016700	122017700	0.1516161178118146
chr7	122016800	122017800	-0.06451414045146005
chr7	122016900	122017900	0.8586707200701644
chr7	122017000	122018000	0.827484149368752
chr7	122017100	122018100	0.5221977988142394
chr7	122017200	122018200	1.1650090558437425
chr7	122017300	122018300	1.4748705922078378
chr7	122017400	122018400	1.4395443990104793
chr7	122017500	122018500	1.6710712303702835
chr7	122017600	122018600	1.0687557963466057
chr7	122017700	122018700	0.0589657631483575
chr7	122017800	122018800	0.35973966550817865
chr7	122017900	122018900	0.26546184099729403
chr7	122018000	122019000	-0.3909090401302022
chr7	122018100	122019100	-0.2171445281437674
chr7	122018200	122019200	-0.4298186682304544
chr7	122018300	122019300	-0.13531180608895246
chr7	122018400	122019400	-1.0210372209774232
chr7	122018500	122019500	-0.8971301137605536
chr7	122018600	122019600	-0.7375981668488839
chr7	122018700	122019700	0.2933769840601255
chr7	122018800	122019800	-0.181689216316577
chr7	122018900	122019900	-0.733833929158506
chr7	122019000	122020000	-0.3408202440733907
chr7	122019100	122020100	-0.20605625547029108
chr7	122019200	122020200	-0.7564917674508582
chr7	122019300	122020300	-1.4219777572495984
chr7	122019400	122020400	-1.1268722256292554
chr7	122019500	122020500	-1.344641561476445
chr7	122019600	122020600	-1.3378911149495136
chr7	122019700	122020700	-1.4842426290367343
chr7	122019800	122020800	-1.4998230204807044
chr7	122019900	122020900	-0.6397494884578483
chr7	122020000	122021000	-0.3258559731551757
chr7	122020100	122021100	-0.784303690057445
chr7	122020200	122021200	-1.1547868724035355
chr7	122020300	122021300	-0.5818611428161314
chr7	122020400	122021400	-0.3022553027723035
chr7	122020500	122021500	0.2135571428428844
chr7	122020600	122021600	0.6124444385223728
chr7	122020700	122021700	1.0107021091174528
chr7	122020800	122021800	1.534436987767093
chr7	122020900	122021900	1.0471098880174037
chr7	122021000	122022000	0.9714012377553957
chr7	122021100	122022100	1.314899452382958
chr7	122021200	122022200	1.8135364024857177
chr7	122021300	122022300	1.3887904170033771
chr7	122021400	122022400	1.3295425595044248
chr7	122021500	122022500	0.9206580564937648
chr7	122021600	122022600	0.8502956309920499
chr7	122021700	122022700	0.4366311516934448
chr7	122021800	122022800	0.5100664502434052
chr7	122021900	122022900	-0.012402984169176366
chr7	122022000	122023000	0.15285529478667984
chr7	122022100	122023100	0.13890672777814164
chr7	122022200	122023200	0.02571832713570921
chr7	122022300	122023300	0.07913208663694532
chr7	122022400	122023400	0.28130430325467626
chr7	122022500	122023500	0.4680253533577437
chr7	122022600	122023600	0.8371823365371429
chr7	122022700	122023700	1.3756819234008877
chr7	122022800	122023800	1.2615625979052796
chr7	122022900	122023900	2.1028330194959697
chr7	122023600	122024600	-1.1582261797619309
chr7	122023700	122024700	-1.97466188914172
chr7	122023800	122024800	-1.6870798627381818
chr7	122023900	122024900	-1.3613043514734042
chr7	122024000	122025000	-0.8432356298174614
chr7	122024100	122025100	-0.6044223138407231
chr7	122024200	122025200	-0.3064298351462273
chr7	122024300	122025300	-0.4406672989486556
chr7	122025400	122026400	1.6941481773656115
chr7	122025500	122026500	1.2300884565935346
chr7	122025600	122026600	1.125350493855227
chr7	122025700	122026700	1.3869262143210106
chr7	122025800	122026800	1.416066392742361
chr7	122025900	122026900	1.5903801243961102
chr7	122026000	122027000	1.5818907876591128
chr7	122026100	122027100	1.1348652245323074
chr7	122026200	122027200	1.0618488349122943
chr7	122026300	122027300	0.8478641606674467
chr7	122026400	122027400	1.1354894495043872
chr7	122026500	122027500	1.6624844085357111
chr7	122026600	122027600	1.3078813870752857
chr7	122026700	122027700	1.0380716637816685
chr7	122026800	122027800	0.983548312976138
chr7	122026900	122027900	0.7712527007126311
chr7	122027000	122028000	0.8085165027606083
chr7	122027100	122028100	0.8014982699875982
chr7	122027200	122028200	1.021581433345016
chr7	122027300	122028300	1.65289223503793
chr7	122027400	122028400	1.2665664190658683
chr7	122027500	122028500	1.0423158882781145
chr7	122027600	122028600	1.4245542975594887
chr7	122027700	122028700	2.096257321186964
chr7	122027800	122028800	2.101832389157802
chr7	122027900	122028900	2.1547845626360482
chr7	122028000	122029000	1.8425508010496088
chr7	122028100	122029100	1.647652486429972
chr7	122028200	122029200	1.09360868838554
chr7	122028300	122029300	0.5303646360122101
chr7	122028400	122029400	0.35254922483298085
chr7	122028500	122029500	0.8066887701659979
chr7	122028600	122029600	0.4561477357659588
chr7	122028700	122029700	-0.4309747969337613
chr7	122028800	122029800	-0.2822583304477563
chr7	122028900	122029900	-0.11714604554196748
chr7	122029000	122030000	0.34219691305321437
chr7	122029100	122030100	-0.08587514589913753
chr7	122029200	122030200	0.7685705493502627
chr7	122029300	122030300	1.1048995361205511
chr7	122029400	122030400	0.7796002396563901
chr7	122029500	122030500	0.3010301899524345
chr7	122029600	122030600	0.5791364083090473
chr7	122029700	122030700	0.7084530691690273
chr7	122029800	122030800	0.20968711325439346
chr7	122029900	122030900	-0.0578666733491705
chr7	122030000	122031000	0.230746032655025
chr7	122030100	122031100	0.6846351373791002
chr7	122030200	122031200	0.2665354954255732
chr7	122030300	122031300	0.3145985933934284
chr7	122030400	122031400	0.6584692898205672
chr7	122030500	122031500	0.929691571029247
chr7	122030600	122031600	0.4348591386289255
chr7	122030700	122031700	0.3223713925861857
chr7	122030800	122031800	0.2823112680127504
chr7	122030900	122031900	0.526518883878229
chr7	122031000	122032000	0.024761233764431505
chr7	122031100	122032100	-0.3558470527444158
chr7	122031200	122032200	-0.5712727461907686
chr7	122031300	122032300	-0.8952784574671789
chr7	122031400	122032400	-0.9588077361572612
chr7	122031500	122032500	-1.145012819358903
chr7	122031600	122032600	-1.2331419816414295
chr7	122031700	122032700	-1.3594421767592428
chr7	122031800	122032800	-1.0410807020420614
chr7	122031900	122032900	-1.2889898632016374
chr7	122032000	122033000	-1.586924976632473
chr7	122032100	122033100	-0.8975318084881522
chr7	122032200	122033200	-0.6743774625342069
chr7	122032300	122033300	-0.5969106660477524
chr7	122032400	122033400	-0.8778044324753612
chr7	122032500	122033500	-0.40848178876415936
chr7	122032600	122033600	0.40714672542682107
chr7	122032700	122033700	0.4735648454739055
chr7	122032800	122033800	-0.08458008113843052
chr7	122032900	122033900	0.22438359138330025
chr7	122033000	122034000	1.2398554634087966
chr7	122033100	122034100	0.3617087992665052
chr7	122033200	122034200	0.546504529162057
chr7	122033300	122034300	0.6834187589762252
chr7	122033400	122034400	1.795655368351914
chr7	122033500	122034500	1.4299244321568192
chr7	122033600	122034600	1.005774813778339
chr7	122033700	122034700	1.1923366294841533
chr7	122033800	122034800	1.3774611041997908
chr7	122033900	122034900	1.2995065711661795
chr7	122034000	122035000	0.4124377001677846
chr7	122034100	122035100	0.4645202375403341
chr7	122034200	122035200	0.062253940895920234
chr7	122034300	122035300	0.31634898884002416
chr7	122034400	122035400	-0.6749079625880876
chr7	122034500	122035500	-1.4660302878947842
chr7	122034600	122035600	-1.6890847864679959
chr7	122034700	122035700	-1.6650886742640398
chr7	122034800	122035800	-1.8146879568660792
chr7	122034900	122035900	-1.4908387399323066
chr7	122035000	122036000	-1.2650584155556506
chr7	122035100	122036100	-0.36481261682553856
chr7	122035200	122036200	-0.470565675369706
chr7	122035300	122036300	-0.7464814796540459
chr7	122035400	122036400	-0.515043553885392
chr7	122035500	122036500	0.2144637641931608
chr7	122035600	122036600	0.5554261642105716
chr7	122035700	122036700	0.7031349225683226
chr7	122035800	122036800	1.3503268246298414
chr7	122035900	122036900	0.874353418911807
chr7	122036000	122037000	1.15238374937914
chr7	122036100	122037100	-0.397618614032478
chr7	122036200	122037200	0.301745703498714
chr7	122036300	122037300	-0.1820319558852885
chr7	122036400	122037400	-0.2205077008118858
chr7	122036500	122037500	0.033472007001156656
chr7	122036600	122037600	0.23556751816131025
chr7	122036700	122037700	0.3402993158902444
chr7	122036800	122037800	0.4197834132331129
chr7	122036900	122037900	0.1379147215503043
chr7	122037000	122038000	0.5585059736982093
chr7	122037100	122038100	1.0904274411699504
chr7	122037200	122038200	0.4626925661222442
chr7	122037300	122038300	0.13042670331152276
chr7	122037400	122038400	0.11965101159215695
chr7	122037500	122038500	0.0181631053054446
chr7	122038600	122039600	1.2993440944332282
chr7	122038700	122039700	1.2839189608674209
chr7	122038800	122039800	1.7007254241088745
chr7	122038900	122039900	1.743682141648062
chr7	122039000	122040000	1.563773811564092
chr7	122039100	122040100	1.4221886491407327
chr7	122039200	122040200	1.1081338250573916
chr7	122039300	122040300	1.0643627664739326
chr7	122039400	122040400	1.1193499194641257
chr7	122039500	122040500	0.6040088109449955
chr7	122039600	122040600	0.5619882258388907
chr7	122039700	122040700	0.5798911846231376
chr7	122039800	122040800	0.6240622802064868
chr7	122039900	122040900	1.2739016108827892
chr7	122040000	122041000	2.070330549706008
chr7	122040100	122041100	1.9842431502115847
chr7	122040200	122041200	1.581929014698476
chr7	122040300	122041300	1.133050075884123
chr7	122040400	122041400	0.9364605390705992
chr7	122040500	122041500	1.0780570742845426
chr7	122040600	122041600	0.8525355451781194
chr7	122040700	122041700	0.8112650608476972
chr7	122040800	122041800	0.20117967304891526
chr7	122040900	122041900	-1.0218250253592418
chr7	122041000	122042000	-1.6108348936226735
chr7	122041100	122042100	-1.1224485334049614
chr7	122041200	122042200	-0.9091298651171379
chr7	122041300	122042300	0.013845963018585684
chr7	122041400	122042400	0.1878391727113597
chr7	122041500	122042500	0.4003136873666432
chr7	122041600	122042600	0.19840018497881895
chr7	122041700	122042700	0.7154130721917554
chr7	122041800	122042800	0.9790183119010828
chr7	122041900	122042900	1.0914536336816851
chr7	122042000	122043000	1.0323201694626425
chr7	122042100	122043100	1.2032879324734371
chr7	122042200	122043200	1.4708089900487848
chr7	122042300	122043300	1.1715024694458254
chr7	122042400	122043400	1.218425489814086
chr7	122042500	122043500	0.8523007847963213
chr7	122042600	122043600	0.7564294527044518
chr7	122042700	122043700	0.9624902494327296
chr7	122042800	122043800	0.7781350183787769
chr7	122042900	122043900	1.3804030898348665
chr7	122043000	122044000	1.3704209788759032
chr7	122043100	122044100	1.0116187268741603
chr7	122043200	122044200	0.723042635427718
chr7	122043300	122044300	0.31169136442256457
chr7	122043400	122044400	-0.05547367244658207
chr7	122043500	122044500	0.0952141766758734
chr7	122043600	122044600	0.5131381150906587
chr7	122043700	122044700	0.12186965062195862
chr7	122043800	122044800	-0.02735265702819079
chr7	122043900	122044900	-0.4728210239044352
chr7	122044000	122045000	-0.9110425744390847
chr7	122044100	122045100	-1.3291617486350822
chr7	122044200	122045200	-0.5510210046455832
chr7	122044300	122045300	-0.29897165193365605
chr7	122044400	122045400	0.6925849071018298
chr7	122044500	122045500	1.1593891710081292
chr7	122044600	122045600	0.5129440150210339
chr7	122044700	122045700	0.5966227685685968
chr7	122044800	122045800	1.064754820824417
chr7	122044900	122045900	1.21777217380657
chr7	122045000	122046000	1.508367794297158
chr7	122045100	122046100	1.2433754174278802
chr7	122045200	122046200	1.3166539947299027
chr7	122045300	122046300	0.6664080270722099
chr7	122045400	122046400	0.16660718188591175
chr7	122045500	122046500	0.19355860079708515
chr7	122045600	122046600	0.9222298335678528
chr7	122045700	122046700	0.9981029258720018
chr7	122045800	122046800	0.5594945780234717
chr7	122045900	122046900	-0.34043547357863696
chr7	122046000	122047000	-0.5365153496293736
chr7	122046100	122047100	0.5251017150167785
chr7	122046200	122047200	0.10941567528018596
chr7	122046300	122047300	0.6909492460236201
chr7	122046400	122047400	0.4623047006956997
chr7	122046500	122047500	0.4528911755194015
chr7	122046600	122047600	0.2706956707209617
chr7	122046700	122047700	0.2555533084653502
chr7	122046800	122047800	0.373398213289154
chr7	122047700	122048700	-0.3182957969602074
chr7	122047800	122048800	-0.617215134139911
chr7	122047900	122048900	-0.8100257245900101
chr7	122048000	122049000	-1.1811383926877583
chr7	122048100	122049100	-1.7110103483650971
chr7	122048200	122049200	-1.7438199631753846
chr7	122048300	122049300	-1.006787131965157
chr7	122048400	122049400	-0.11810454713636585
chr7	122048500	122049500	0.12093989305074962
chr7	122048600	122049600	-0.3914258065001986
chr7	122048700	122049700	-0.12805018160566575
chr7	122048800	122049800	0.3352407537883548
chr7	122048900	122049900	0.3997031382603283
chr7	122049000	122050000	0.5582429507807005
chr7	122049100	122050100	0.9955291384286772
chr7	122049200	122050200	1.0968196485161072
chr7	122049300	122050300	0.6224819153728884
chr7	122049400	122050400	0.4622638346959955
chr7	122050500	122051500	0.2599723245521432
chr7	122050600	122051600	0.166418115164336
chr7	122050700	122051700	0.27212939192281466
chr7	122050800	122051800	0.5205672353462745
chr7	122050900	122051900	1.8476717986729199
chr7	122051000	122052000	1.500665929491174
chr7	122051100	122052100	1.7929953989633811
chr7	122051200	122052200	1.7171144920851769
chr7	122051300	122052300	1.8947573300949656
chr7	122051400	122052400	1.4257570653354683
chr7	122051500	122052500	2.2094937003776347
chr7	122051600	122052600	2.0739554827064204
chr7	122051700	122052700	2.2511382447412034
chr7	122051800	122052800	2.233740411719174
chr7	122051900	122052900	1.6490025458809692
chr7	122052000	122053000	1.1611890105366907
chr7	122052100	122053100	1.1892499970894843
chr7	122052200	122053200	1.1143724948775973
chr7	122052300	122053300	1.4502700684487928
chr7	122052400	122053400	1.4137885473175371
chr7	122052500	122053500	1.4469029743332618
chr7	122052600	122053600	1.3703261069898678
chr7	122052700	122053700	1.1639461631792014
chr7	122052800	122053800	1.2806355766465276
chr7	122052900	122053900	1.1457307709107558
chr7	122053000	122054000	1.9162867386126108
chr7	122053100	122054100	2.428949535085855
chr7	122053200	122054200	2.289299149463598
chr7	122053300	122054300	1.6166420138979791
chr7	122053400	122054400	2.366395515240674
chr7	122053500	122054500	1.5394063282974608
chr7	122053600	122054600	2.0692676291194747
chr7	122053700	122054700	1.9188413464326728
chr7	122053800	122054800	1.4241452604093323
chr7	122053900	122054900	1.4847029508680871
chr7	122054000	122055000	1.2604918950920456
chr7	122054100	122055100	1.2879964955576308
chr7	122054200	122055200	0.8053019321204546
chr7	122054300	122055300	1.1238104584278072
chr7	122054400	122055400	0.6748624744565203
chr7	122054500	122055500	1.1390745931431143
chr7	122054600	122055600	0.9827681525689088
chr7	122054700	122055700	0.6026564631259793
chr7	122054800	122055800	0.3875743166300999
chr7	122054900	122055900	0.3149573314352492
chr7	122055000	122056000	0.5606054179862685
chr7	122055100	122056100	0.3143967061023849
chr7	122055200	122056200	0.7568812241256174
chr7	122055300	122056300	0.4745298464165205
chr7	122055400	122056400	0.2430718415540661
chr7	122055500	122056500	0.3022300452128929
chr7	122055600	122056600	0.1910410882889477
chr7	122055700	122056700	0.6963399408287796
chr7	122055800	122056800	1.092557117264074
chr7	122055900	122056900	1.4323515988620736
chr7	122056000	122057000	0.5414668785681015
chr7	122056100	122057100	0.6873079488087448
chr7	122056200	122057200	0.8819326482319884
chr7	122056300	122057300	1.2918253189686275
chr7	122056400	122057400	1.2746603917181116
chr7	122056500	122057500	1.4588453872144478
chr7	122056600	122057600	1.38361338964485
chr7	122057700	122058700	0.4896334718849858
chr7	122057800	122058800	0.7774117011605877
chr7	122057900	122058900	0.7675599992489847
chr7	122058000	122059000	0.46750139853737077
chr7	122058100	122059100	0.5660801804072747
chr7	122058200	122059200	1.3955127139410282
chr7	122058300	122059300	1.7980726467542167
chr7	122058400	122059400	2.713495337558887
chr7	122058500	122059500	3.378913897942696
chr7	122058600	122059600	2.3594252753463407
chr7	122058700	122059700	1.4877509176198331
chr7	122058800	122059800	1.4683933756819678
chr7	122058900	122059900	1.8195121309207072
chr7	122059000	122060000	1.893553986923774
chr7	122059100	122060100	1.4793724418507008
chr7	122059200	122060200	1.004116380897113
chr7	122059300	122060300	0.5660171091694092
chr7	122059400	122060400	0.9456044234791432
chr7	122059500	122060500	1.0303046844275778
chr7	122059600	122060600	1.2918079743668307
chr7	122059700	122060700	1.9139056887714088
chr7	122059800	122060800	1.6926902776639652
chr7	122059900	122060900	1.1663310979465622
chr7	122060000	122061000	1.0947182369566144
chr7	122060100	122061100	1.2169055480832962
chr7	122060200	122061200	0.9587902026955252
chr7	122060300	122061300	0.7542418470333881
chr7	122060400	122061400	-0.0776971477469995
chr7	122060500	122061500	-0.5718626142702736
chr7	122060600	122061600	-0.18637273866980705
chr7	122060700	122061700	-0.5249965584035111
chr7	122060800	122061800	-0.5982285786890608
chr7	122060900	122061900	0.015731096878458348
chr7	122061000	122062000	0.23204196960143836
chr7	122061100	122062100	0.4342477038956466
chr7	122061200	122062200	0.6041951308582105
chr7	122061300	122062300	1.2469933838938343
chr7	122061400	122062400	2.081167467051356
chr7	122061500	122062500	2.009086336753235
chr7	122061600	122062600	2.115425138384335
chr7	122061700	122062700	2.1363791666154532
chr7	122061800	122062800	2.287481494546316
chr7	122061900	122062900	1.3108462517750217
chr7	122062000	122063000	1.0758732780986984
chr7	122062100	122063100	-0.01526959322762454
chr7	122062200	122063200	0.047864660358321126
chr7	122062300	122063300	-0.7386691029706796
chr7	122062400	122063400	-1.3570976827212295
chr7	122062500	122063500	-1.033069682828366
chr7	122062600	122063600	-1.4335041693231183
chr7	122062700	122063700	-1.4928145053271171
chr7	122062800	122063800	-1.5842612830759395
chr7	122062900	122063900	-0.5061853683095107
chr7	122063000	122064000	-0.8694671297993743
chr7	122063100	122064100	0.466557573648059
chr7	122063200	122064200	0.08913302905822572
chr7	122063300	122064300	0.6618541787565776
chr7	122063400	122064400	0.8616231419268607
chr7	122063500	122064500	1.0794574513110229
chr7	122064600	122065600	0.06629230459843607
chr7	122064700	122065700	-0.27349520725180604
chr7	122064800	122065800	-0.5473552950571067
chr7	122064900	122065900	-0.4352899552881903
chr7	122065000	122066000	-0.310646228817148
chr7	122065100	122066100	-0.7017264890193696
chr7	122065200	122066200	-1.4339239587361496
chr7	122065300	122066300	-2.0495778231592747
chr7	122065400	122066400	-2.2259997107942002
chr7	122065500	122066500	-1.860230753804348
chr7	122065600	122066600	-1.3439459675465086
chr7	122065700	122066700	-1.2326007709318982
chr7	122065800	122066800	-0.7078454267878098
chr7	122065900	122066900	-0.7123161209137058
chr7	122066000	122067000	-0.7388275964443285
chr7	122066100	122067100	-0.07437755522400924
chr7	122066200	122067200	0.2400923000237335
chr7	122066300	122067300	0.3773952116159164
chr7	122066400	122067400	0.81628147276751
chr7	122066500	122067500	0.5873769787048948
chr7	122066600	122067600	0.5280752205302723
chr7	122066700	122067700	-0.02067637958193636
chr7	122066800	122067800	-0.10725643789332892
chr7	122066900	122067900	-0.4931181857061498
chr7	122067000	122068000	-1.0328216594853576
chr7	122067100	122068100	-1.3988616453883944
chr7	122067200	122068200	-1.0170803316233008
chr7	122067300	122068300	-0.33451292099598584
chr7	122067400	122068400	-1.2048743922526586
chr7	122067500	122068500	-0.9249658888392236
chr7	122067600	122068600	-1.1919151872362663
chr7	122067700	122068700	-0.4818447935968484
chr7	122067800	122068800	-0.08274062252448075
chr7	122067900	122068900	0.002774085965528349
chr7	122068000	122069000	0.5442712638720195
chr7	122068100	122069100	1.2742151553336247
chr7	122068200	122069200	1.4083041916160508
chr7	122068300	122069300	1.0212139934844715
chr7	122068400	122069400	1.8890455962701544
chr7	122068500	122069500	1.7474570595223289
chr7	122068600	122069600	2.2921979456402743
chr7	122068700	122069700	1.8951867108939413
chr7	122068800	122069800	0.8474014510669013
chr7	122068900	122069900	1.0902357881682914
chr7	122069000	122070000	0.6558720013459701
chr7	122069100	122070100	-0.2760091998606521
chr7	122069200	122070200	-0.6504391633511596
chr7	122069300	122070300	-0.33439222754187364
chr7	122069400	122070400	-1.279555173484764
chr7	122069500	122070500	-0.7467455848557165
chr7	122069600	122070600	-0.9603102588889084
chr7	122069700	122070700	-0.7673124387694462
chr7	122069800	122070800	-0.11550753646816313
chr7	122069900	122070900	-0.20633448700959867
chr7	122070000	122071000	0.1473677875810201
chr7	122070100	122071100	-0.018803017802769214
chr7	122070200	122071200	0.2692240903855393
chr7	122070300	122071300	0.5951068238399101
chr7	122070400	122071400	0.9891200627748536
chr7	122070500	122071500	0.342633825333661
chr7	122070600	122071600	0.5918076266249774
chr7	122070700	122071700	0.7856448716702145
chr7	122070800	122071800	1.180819156535692
chr7	122070900	122071900	0.9182498315610194
chr7	122071000	122072000	0.958864458308978
chr7	122071100	122072100	1.719614786631469
chr7	122071200	122072200	1.4778489770353955
chr7	122071300	122072300	1.1375583840598409
chr7	122071400	122072400	1.2005662402076598
chr7	122071500	122072500	1.0598038584002258
chr7	122071600	122072600	1.0735157480477604
chr7	122071700	122072700	0.7946186314876862
chr7	122071800	122072800	0.4384922920053648
chr7	122071900	122072900	0.4866443667399681
chr7	122072000	122073000	0.4496292061633137
chr7	122072100	122073100	0.4755477238315868
chr7	122072200	122073200	0.9416423466392224
chr7	122072300	122073300	0.8175489107805753
chr7	122072400	122073400	0.758516563322316
chr7	122072500	122073500	0.26811383954943546
chr7	122072600	122073600	-0.003533052804615075
chr7	122072700	122073700	-0.434204646031258
chr7	122072800	122073800	-0.4788092300337908
chr7	122072900	122073900	-0.5633255430439926
chr7	122073000	122074000	-0.8285699575585748
chr7	122073100	122074100	-1.2434404550780191
chr7	122073200	122074200	-1.5183137906781587
chr7	122073300	122074300	-1.8998504877534284
chr7	122073400	122074400	-1.4334459676873448
chr7	122073500	122074500	-1.4016530474986917
chr7	122073600	122074600	-1.144008390094551
chr7	122073700	122074700	-0.7241356220723574
chr7	122073800	122074800	-0.7428378049898315
chr7	122073900	122074900	-0.6904017356369501
chr7	122074000	122075000	-0.0841022508568091
chr7	122074100	122075100	0.4072515811909281
chr7	122074200	122075200	0.3017919928890341
chr7	122074300	122075300	0.6522091492227161
chr7	122074400	122075400	0.8709178917557985
chr7	122074500	122075500	1.1713474888511524
chr7	122074600	122075600	1.3778230270003349
chr7	122074700	122075700	1.6093379612540812
chr7	122074800	122075800	1.5278579137194117
chr7	122074900	122075900	1.7339495602320678
chr7	122075000	122076000	1.6903601442915395
chr7	122075100	122076100	0.8536065672372368
chr7	122075200	122076200	1.329279896847891
chr7	122075300	122076300	1.429705741181289
chr7	122075400	122076400	0.9749081046711248
chr7	122075500	122076500	2.0059023447682933
chr7	122075600	122076600	1.3286801561957515
chr7	122075700	122076700	1.215086539920352
chr7	122075800	122076800	1.5131127480315976
chr7	122075900	122076900	0.9374583321557012
chr7	122076000	122077000	0.7704897771591236
chr7	122076100	122077100	1.36928316787705
chr7	122076200	122077200	0.5336219169350171
chr7	122076300	122077300	0.6941860808829889
chr7	122076400	122077400	0.13526010676973566
chr7	122076500	122077500	-0.4211541439178041
chr7	122076600	122077600	-0.16560348206307784
chr7	122076700	122077700	-0.16985776679485493
chr7	122076800	122077800	-0.3251975120904487
chr7	122076900	122077900	0.7623353983479295
chr7	122077000	122078000	1.1984807296676447
chr7	122077100	122078100	1.2184922747644151
chr7	122077200	122078200	0.9577627119334507
chr7	122077300	122078300	0.8606590687534003
chr7	122077400	122078400	0.7464968974969891
chr7	122077500	122078500	-0.06582709303953851
chr7	122077600	122078600	0.26663947299699264
chr7	122077700	122078700	0.3379149678100149
chr7	122077800	122078800	0.4595827259376236
chr7	122077900	122078900	-0.3678192349596718
chr7	122078000	122079000	-0.4360641769584674
chr7	122078100	122079100	-0.2579230854197787
chr7	122078200	122079200	0.6032140840115738
chr7	122078300	122079300	0.2069498542824718
chr7	122078400	122079400	0.6713120327292985
chr7	122078500	122079500	1.6712929666120602
chr7	122078600	122079600	1.434188584804329
chr7	122078700	122079700	0.963351171804292
chr7	122078800	122079800	0.8080902070155525
chr7	122078900	122079900	1.2017721498457523
chr7	122079000	122080000	1.489786703196899
chr7	122079100	122080100	1.3837177590818237
chr7	122079200	122080200	0.8112487103200182
chr7	122079300	122080300	0.8446769495191436
chr7	122079400	122080400	1.3163056288309651
chr7	122079500	122080500	1.319987253288423
chr7	122079600	122080600	1.0046759535697476
chr7	122079700	122080700	1.3026349425906742
chr7	122079800	122080800	1.2071377999694148
chr7	122079900	122080900	1.1287072703812782
chr7	122080000	122081000	0.8320006357130076
chr7	122080100	122081100	0.9092176135422247
chr7	122080200	122081200	1.0960107322135328
chr7	122080300	122081300	1.6200377324723738
chr7	122080400	122081400	1.5514208537012582
chr7	122080500	122081500	1.5034490469210442
chr7	122080600	122081600	2.3046380078403232
chr7	122080700	122081700	2.178388331144521
chr7	122080800	122081800	2.470504217099509
chr7	122080900	122081900	1.916927618430301
chr7	122081000	122082000	1.9631394628507663
chr7	122081100	122082100	1.7065630450683371
chr7	122081200	122082200	1.2888133259206151
chr7	122081300	122082300	1.1597872190095828
chr7	122081400	122082400	0.6097438662580565
chr7	122081500	122082500	0.30808050790920044
chr7	122081600	122082600	0.20021175663398208
chr7	122081700	122082700	0.7507996183116843
chr7	122081800	122082800	0.4910545852510954
chr7	122081900	122082900	0.9876054445602048
chr7	122082000	122083000	0.2862497547811901
chr7	122082100	122083100	0.370179031545669
chr7	122082200	122083200	0.18867698766562035
chr7	122082300	122083300	-0.41532475188083795
chr7	122082400	122083400	0.14737746695213572
chr7	122082500	122083500	0.35718466585563075
chr7	122082600	122083600	-0.5178920111885452
chr7	122082700	122083700	-1.0514693810610278
chr7	122082800	122083800	-0.38145773789167203
chr7	122082900	122083900	-0.484361165432785
chr7	122083000	122084000	-0.0005539459798213643
chr7	122083100	122084100	-0.7004488034064172
chr7	122083200	122084200	-0.1277510983802624
chr7	122083300	122084300	0.5653093192265936
chr7	122083400	122084400	0.8735283051832047
chr7	122083500	122084500	0.36180266005986816
chr7	122083600	122084600	0.9834556416011286
chr7	122083700	122084700	1.037028761115909
chr7	122083800	122084800	0.14240690656992747
chr7	122083900	122084900	0.06182391459751881
chr7	122084000	122085000	0.08616954228381128
chr7	122084100	122085100	0.458944739548597
chr7	122084200	122085200	0.5806354449922901
chr7	122084300	122085300	0.3356899890253866
chr7	122084400	122085400	0.028241348866413937
chr7	122084500	122085500	0.007751884423699795
chr7	122084600	122085600	-0.09731876703801973
chr7	122084700	122085700	0.2364875694182473
chr7	122084800	122085800	0.7173601592141352
chr7	122084900	122085900	0.5402602102248089
chr7	122085000	122086000	0.44608418797465943
chr7	122085100	122086100	1.5613539218013492
chr7	122085200	122086200	1.648620390003442
chr7	122085300	122086300	1.8062293419621336
chr7	122085400	122086400	1.5352955198050209
chr7	122085500	122086500	1.954080290813729
chr7	122085600	122086600	2.003381411292697
chr7	122085700	122086700	1.7647882285053038
chr7	122085800	122086800	1.7998902429036754
chr7	122085900	122086900	1.898700279292988
chr7	122086000	122087000	1.240869890566539
chr7	122086100	122087100	0.5112141197432152
chr7	122086200	122087200	0.7974393597240058
chr7	122086300	122087300	0.6574077373553593
chr7	122086400	122087400	0.6304648397717428
chr7	122086500	122087500	0.3924719440495565
chr7	122086600	122087600	0.37875417628310826
chr7	122086700	122087700	0.1917608430236642
chr7	122086800	122087800	-0.21793210370270508
chr7	122086900	122087900	0.3730696386368799
chr7	122087000	122088000	0.7790269205007144
chr7	122087100	122088100	0.4609756390306458
chr7	122087200	122088200	-0.09335207503376082
chr7	122087300	122088300	0.2759237682691019
chr7	122087400	122088400	0.2266163596261977
chr7	122087500	122088500	-0.1379212375319004
chr7	122087600	122088600	-0.2578813667054093
chr7	122087700	122088700	-0.3536849637847833
chr7	122087800	122088800	-0.15892427037711734
chr7	122087900	122088900	-0.6481360294383636
chr7	122088000	122089000	-0.14961140813706117
chr7	122088100	122089100	0.03572396857868284
chr7	122088200	122089200	-0.06680228419185699
chr7	122088300	122089300	-0.9519045385106636
chr7	122088400	122089400	-0.9319376058696768
chr7	122088500	122089500	-0.25851898505739346
chr7	122088600	122089600	0.08119394382725598
chr7	122088700	122089700	1.0090955362984102
chr7	122088800	122089800	1.0561359060920736
chr7	122088900	122089900	1.5424047239255232
chr7	122089000	122090000	0.5954333683970874
chr7	122089100	122090100	0.8868609299125948
chr7	122089200	122090200	1.4785962873512433
chr7	122089300	122090300	1.8676645595773425
chr7	122089400	122090400	1.8010433770716825
chr7	122089500	122090500	1.6420429811751152
chr7	122089600	122090600	1.670462972058797
chr7	122089700	122090700	1.0973822732234115
chr7	122089800	122090800	0.6516158523559659
chr7	122089900	122090900	-0.3263620705557307
chr7	122090000	122091000	0.03598584712756695
chr7	122090100	122091100	-0.0920371141570114
chr7	122090200	122091200	-0.7141169957256942
chr7	122090300	122091300	-1.1047721655973464
chr7	122090400	122091400	-0.9792491028121262
chr7	122090500	122091500	-0.5480680046078661
chr7	122090600	122091600	-0.37961272129916107
chr7	122090700	122091700	-0.4821171377453981
chr7	122090800	122091800	-0.4059853406422021
chr7	122090900	122091900	0.20865224223814785
chr7	122091000	122092000	0.43623020684937813
chr7	122091100	122092100	0.4514954673637647
chr7	122091200	122092200	1.1715392573195318
chr7	122091300	122092300	1.4658028558921352
chr7	122091400	122092400	1.4841110887965714
chr7	122091500	122092500	0.9692067664414796
chr7	122091600	122092600	0.3904676503344573
chr7	122091700	122092700	0.3910133959231055
chr7	122091800	122092800	0.283697779077114
chr7	122091900	122092900	0.4942336186837905
chr7	122092000	122093000	0.4820958231028307
chr7	122092100	122093100	0.2938491792282778
chr7	122092200	122093200	-0.5561354361406479
chr7	122092300	122093300	-0.5493040753659342
chr7	122092400	122093400	-0.5011704363956929
chr7	122092500	122093500	-0.11136783635953253
chr7	122092600	122093600	-0.2136706896138449
chr7	122092700	122093700	0.10666304745862494
chr7	122092800	122093800	0.922360093365445
chr7	122092900	122093900	0.9916385995245436
chr7	122093000	122094000	1.3443643196468285
chr7	122093100	122094100	1.5133424575283816
chr7	122093200	122094200	1.8497816971341792
chr7	122093300	122094300	1.3399455535627842
chr7	122093400	122094400	1.2452325466951242
chr7	122093500	122094500	0.8151772364372143
chr7	122093600	122094600	1.283553598183319
chr7	122093700	122094700	0.7311619913181144
chr7	122093800	122094800	0.15245743925661087
chr7	122093900	122094900	-0.6889626276647064
chr7	122094000	122095000	-0.721718673571943
chr7	122094100	122095100	-0.7513235386039391
chr7	122094200	122095200	-0.3661091409564721
chr7	122094400	122095400	0.6355004456472729
chr7	122095500	122096500	-0.6837681886725097
chr7	122095600	122096600	-0.4118160741777563
chr7	122095700	122096700	0.18809832467511944
chr7	122095800	122096800	-0.2506835133614422
chr7	122095900	122096900	-0.5558291290209079
chr7	122096000	122097000	-0.5959449318515717
chr7	122096100	122097100	-1.1418838473336463
chr7	122096200	122097200	-1.3790220436092642
chr7	122096300	122097300	-1.0857410848863704
chr7	122096400	122097400	-0.4932720702991623
chr7	122096500	122097500	-0.5730861196759541
chr7	122096600	122097600	-0.3778803012450052
chr7	122096700	122097700	-0.5667273290082568
chr7	122096800	122097800	0.00812898441730403
chr7	122096900	122097900	0.3905023708595984
chr7	122097000	122098000	1.2257699575923122
chr7	122097100	122098100	1.1581588208209461
chr7	122097200	122098200	1.5029110336511382
chr7	122097300	122098300	1.6129812816931384
chr7	122097400	122098400	0.8888957042535622
chr7	122097500	122098500	1.0385125500594194
chr7	122097600	122098600	1.2171014375590732
chr7	122097700	122098700	1.0048385838876777
chr7	122097800	122098800	0.8146032541590382
chr7	122098900	122099900	1.1475823077502425
chr7	122099000	122100000	1.1457035135980391
chr7	122099100	122100100	1.2362816468591378
chr7	122099200	122100200	1.3449040840742477
chr7	122099300	122100300	1.211397122899671
chr7	122099400	122100400	0.869377350808246
chr7	122099500	122100500	0.5308654607694789
chr7	122099600	122100600	0.27384685467017594
chr7	122099700	122100700	0.14545130240943652
chr7	122099800	122100800	0.9348737793942152
chr7	122099900	122100900	0.5735717260653355
chr7	122100000	122101000	-0.6637953044434824
chr7	122100100	122101100	-0.9613675636199456
chr7	122100200	122101200	-1.5216384410183057
chr7	122100300	122101300	-1.5955073312133037
chr7	122100400	122101400	-0.8010168600399405
chr7	122100500	122101500	-0.1920801800481918
chr7	122100600	122101600	-0.04921139341502838
chr7	122100700	122101700	0.2868731000360795
chr7	122100800	122101800	0.2158720063252406
chr7	122100900	122101900	0.27145116145340303
chr7	122101000	122102000	1.4858878120624475
chr7	122101100	122102100	1.4911124221973615
chr7	122101200	122102200	2.341351130878848
chr7	122101300	122102300	2.191970461474052
chr7	122101400	122102400	1.7684753836958451
chr7	122101500	122102500	1.2626279097558974
chr7	122101600	122102600	1.4213125773672015
chr7	122101700	122102700	1.1329346518870267
chr7	122101800	122102800	1.0822769872264957
chr7	122101900	122102900	2.093517939990772
chr7	122102000	122103000	1.7224068608626526
chr7	122102100	122103100	1.6597110871110639
chr7	122102200	122103200	1.2379177876032856
chr7	122102300	122103300	1.4334524519411287
chr7	122102400	122103400	0.3155180560474807
chr7	122102500	122103500	0.3559571842325773
chr7	122102600	122103600	0.19010627006309394
chr7	122102700	122103700	0.14624409782705752
chr7	122102800	122103800	0.4650579029812169
chr7	122102900	122103900	0.22995115544318856
chr7	122103000	122104000	0.1904658480655724
chr7	122103100	122104100	0.6025765798200333
chr7	122103200	122104200	0.6873462293614833
chr7	122103300	122104300	-0.15253746252122527
chr7	122103400	122104400	0.7373891919316428
chr7	122103500	122104500	0.6792712123138203
chr7	122103600	122104600	0.21722921336157688
chr7	122103700	122104700	0.25576007042017124
chr7	122103800	122104800	-0.17974049890344693
chr7	122103900	122104900	-0.409240448898979
chr7	122104000	122105000	-0.27091381278760474
chr7	122104100	122105100	0.0565448130697327
chr7	122104200	122105200	-0.5476133347231226
chr7	122104300	122105300	0.3313719997275028
chr7	122104400	122105400	0.23363162811646185
chr7	122104500	122105500	0.4222386502662612
chr7	122104600	122105600	0.628957124311489
chr7	122104700	122105700	0.224199306446215
chr7	122104800	122105800	0.06713211480005549
chr7	122104900	122105900	-0.3707655238702178
chr7	122105000	122106000	-0.12827682404355864
chr7	122105100	122106100	-0.4113762722296784
chr7	122105200	122106200	-0.004436703367489359
chr7	122105300	122106300	0.21368647233305946
chr7	122105400	122106400	0.3821923175436286
chr7	122105600	122106600	-0.5832148781838111
chr7	122106200	122107200	0.2617697909147603
chr7	122106300	122107300	0.029283602538761506
chr7	122106400	122107400	-0.3341717814586296
chr7	122106500	122107500	-0.6204080354193758
chr7	122106600	122107600	0.1966079849500357
chr7	122106700	122107700	-0.002944045875416907
chr7	122106800	122107800	-0.1490536385393573
chr7	122106900	122107900	-0.473606357582068
chr7	122108000	122109000	-1.5221296052801763
chr7	122108100	122109100	-1.6729327498886382
chr7	122108200	122109200	-1.9668898354089503
chr7	122109700	122110700	-0.23063528159127225
chr7	122109800	122110800	-0.09944765782421172
chr7	122109900	122110900	-0.0510656289624773
chr7	122110000	122111000	1.0420032403562858
chr7	122110100	122111100	0.9112420531821172
chr7	122110200	122111200	1.0932334825036605
chr7	122110300	122111300	0.6302528156762565
chr7	122110400	122111400	0.4755394664398313
chr7	122110500	122111500	0.7469787023455843
chr7	122110600	122111600	0.6192466430529324
chr7	122110700	122111700	0.5630925622144797
chr7	122110800	122111800	1.024146649219369
chr7	122110900	122111900	1.118016054756659
chr7	122111000	122112000	0.7483151847363059
chr7	122111100	122112100	0.6412478374182701
chr7	122111200	122112200	0.9014941529411976
chr7	122111300	122112300	0.8719763093531249
chr7	122111400	122112400	0.05080569432982302
chr7	122111500	122112500	-0.16345139752756505
chr7	122111600	122112600	-0.0837799686680456
chr7	122111700	122112700	0.2941054478580495
chr7	122111800	122112800	-0.5969410315206208
chr7	122111900	122112900	-1.1449076184075335
chr7	122112000	122113000	-0.8191638083286519
chr7	122112100	122113100	-0.4819948095775762
chr7	122112200	122113200	-0.7008378376061135
chr7	122112300	122113300	0.1444160795826645
chr7	122112400	122113400	1.2933496379021343
chr7	122112500	122113500	1.1713384106661102
chr7	122112600	122113600	1.2185758344731212
chr7	122112700	122113700	1.057571458172729
chr7	122112800	122113800	1.5098935730575422
chr7	122112900	122113900	2.167848496532099
chr7	122114000	122115000	-0.16444288804909324
chr7	122114100	122115100	-0.08985966418120185
chr7	122114200	122115200	0.35485500626680105
chr7	122114300	122115300	0.6544877821843315
chr7	122114400	122115400	1.108355650730917
chr7	122114500	122115500	0.9059971439671588
chr7	122114600	122115600	0.8028585188207744
chr7	122114700	122115700	0.6773537053911972
chr7	122114800	122115800	0.1815904776513324
chr7	122114900	122115900	0.43953481845451176
chr7	122115000	122116000	0.39531354768975585
chr7	122115100	122116100	0.3466740815846125
chr7	122115200	122116200	0.6632936521269014
chr7	122115300	122116300	0.6200198835803942
chr7	122115400	122116400	-0.2780199885909163
chr7	122115500	122116500	0.0220300846921545
chr7	122115600	122116600	-0.5089361620937417
chr7	122115700	122116700	0.3222609484404193
chr7	122115800	122116800	0.6242721675957497
chr7	122115900	122116900	1.1314570236932229
chr7	122116000	122117000	1.4676808950594085
chr7	122116100	122117100	1.2993875637954242
chr7	122116200	122117200	0.9894191603992996
chr7	122116300	122117300	1.0719305193371438
chr7	122116400	122117400	1.5165104262073197
chr7	122116500	122117500	0.9613339654053504
chr7	122116600	122117600	2.03362476297939
chr7	122116700	122117700	2.339499879623076
chr7	122116800	122117800	2.463925547328184
chr7	122116900	122117900	2.118487920359296
chr7	122117000	122118000	1.8320561538504085
chr7	122117100	122118100	2.4021826795528662
chr7	122117200	122118200	2.2132252988732235
chr7	122117300	122118300	2.548880968277667
chr7	122117400	122118400	2.849835786998135
chr7	122117500	122118500	3.180858381814346
chr7	122117600	122118600	2.65604140219315
chr7	122117700	122118700	2.002241526034541
chr7	122117800	122118800	2.1243887964168797
chr7	122117900	122118900	2.523846381315724
chr7	122118000	122119000	2.760012540659458
chr7	122118100	122119100	2.0190975935743096
chr7	122118200	122119200	1.9262502298240924
chr7	122118300	122119300	1.4207857734277252
chr7	122118400	122119400	1.5446152122838086
chr7	122118500	122119500	0.979443871298234
chr7	122118600	122119600	1.0564816371023111
chr7	122118700	122119700	0.7367252280948107
chr7	122118800	122119800	0.8384034785602769
chr7	122118900	122119900	1.518536637962126
chr7	122119000	122120000	1.9128215234730772
chr7	122119100	122120100	1.8879316834431008
chr7	122119200	122120200	1.8873566171769127
chr7	122119300	122120300	1.8257158554013595
chr7	122119400	122120400	2.0163760481596102
chr7	122119500	122120500	2.215995334882675
chr7	122119600	122120600	2.084885487429112
chr7	122119700	122120700	2.389531506122172
chr7	122119800	122120800	1.362578551999845
chr7	122119900	122120900	0.4808921430074886
chr7	122120000	122121000	0.07185912102488616
chr7	122120100	122121100	-0.008486372480231522
chr7	122120200	122121200	0.05162067185349832
chr7	122120300	122121300	0.6770661640929458
chr7	122120400	122121400	-0.397447276349292
chr7	122120500	122121500	-0.5262442466247123
chr7	122120600	122121600	0.22241390282144505
chr7	122120700	122121700	0.5694325470128846
chr7	122120800	122121800	1.1050065760071799
chr7	122120900	122121900	1.0473397695860165
chr7	122121000	122122000	0.765674672680943
chr7	122121100	122122100	1.2259659609165328
chr7	122121200	122122200	1.3212520924552642
chr7	122121300	122122300	0.631641630038634
chr7	122121400	122122400	0.6624641513272943
chr7	122121500	122122500	1.2967179612529962
chr7	122121600	122122600	0.9160599428167141
chr7	122121700	122122700	0.7003005092785617
chr7	122121800	122122800	0.4676171139073752
chr7	122121900	122122900	0.6783318318600522
chr7	122122000	122123000	1.3474554320859817
chr7	122122100	122123100	0.4175990802124752
chr7	122122200	122123200	0.6293860761909905
chr7	122122300	122123300	0.9708656704895672
chr7	122122400	122123400	1.5639813052996845
chr7	122122500	122123500	1.2482070233516236
chr7	122122600	122123600	0.9096474196772842
chr7	122122700	122123700	0.6448930502765582
chr7	122122800	122123800	1.0918904563169918
chr7	122122900	122123900	0.9281579962531966
chr7	122123000	122124000	0.6722125972543054
chr7	122123100	122124100	1.7707634541331754
chr7	122123200	122124200	0.8993317722829848
chr7	122123300	122124300	1.1429343320126208
chr7	122123400	122124400	0.3973200839896539
chr7	122123500	122124500	0.56996378340495
chr7	122123600	122124600	0.8171498309157667
chr7	122123700	122124700	1.1341311088911046
chr7	122123800	122124800	1.2363348882044964
chr7	122123900	122124900	1.1225365661960094
chr7	122124000	122125000	1.2448591333731593
chr7	122124100	122125100	0.7385752106078245
chr7	122124200	122125200	1.86222173554508
chr7	122124300	122125300	1.6217949026054657
chr7	122124400	122125400	1.7978046946081945
chr7	122124500	122125500	1.4620590064158732
chr7	122124600	122125600	1.4100374441197878
chr7	122124700	122125700	1.4021598875303676
chr7	122124800	122125800	0.4375182367304768
chr7	122124900	122125900	0.07160321197658616
chr7	122125000	122126000	-0.2099909242452047
chr7	122125100	122126100	0.1668443900164075
chr7	122125200	122126200	-0.4571105392963873
chr7	122125300	122126300	-0.3150995919605438
chr7	122125400	122126400	0.480233622299386
chr7	122125500	122126500	0.8020631057193747
chr7	122125600	122126600	0.6470814071842563
chr7	122125700	122126700	0.06325482526866298
chr7	122125800	122126800	0.9636124379757418
chr7	122125900	122126900	1.462657046775301
chr7	122126000	122127000	1.418372064946869
chr7	122126100	122127100	1.124410104136122
chr7	122126200	122127200	1.176851400929283
chr7	122126300	122127300	1.2671289174764544
chr7	122126400	122127400	0.5017910218750302
chr7	122126500	122127500	0.5220079115160637
chr7	122126600	122127600	0.6216804967177655
chr7	122126700	122127700	1.0786971065047368
chr7	122126800	122127800	0.6835217751061112
chr7	122126900	122127900	0.7250308867836577
chr7	122127000	122128000	0.16484937728324914
chr7	122127100	122128100	-0.2600599663757677
chr7	122127200	122128200	0.1350828245194847
chr7	122127300	122128300	0.42463947084378506
chr7	122127400	122128400	0.6749873129647299
chr7	122127500	122128500	0.7122938607479447
chr7	122127600	122128600	0.8062262891282415
chr7	122127700	122128700	0.4160480890704635
chr7	122127800	122128800	0.1069239350369214
chr7	122127900	122128900	0.702029883270621
chr7	122128000	122129000	1.278638293882201
chr7	122128100	122129100	1.3702517785807011
chr7	122128200	122129200	0.984778037305022
chr7	122128300	122129300	1.1288596309924008
chr7	122128400	122129400	1.4417470116415805
chr7	122128500	122129500	1.5041808058733341
chr7	122128600	122129600	1.7366803918701816
chr7	122128700	122129700	1.686786333038689
chr7	122128800	122129800	2.0896058618615667
chr7	122128900	122129900	1.4908499398696855
chr7	122129000	122130000	1.1305303713630435
chr7	122129100	122130100	1.9332708511142471
chr7	122129200	122130200	2.2926674970681566
chr7	122129300	122130300	1.919187472361452
chr7	122129400	122130400	1.8396468512707544
chr7	122129500	122130500	1.0025869333760538
chr7	122129600	122130600	0.9665588046010564
chr7	122129700	122130700	1.442182340881554
chr7	122129800	122130800	1.5336295915450464
chr7	122129900	122130900	1.470670295438992
chr7	122130000	122131000	0.9693049858758959
chr7	122131100	122132100	1.2573054722384809
chr7	122131200	122132200	0.40929948313795
chr7	122131300	122132300	0.3727383981495036
chr7	122131400	122132400	0.21962304740142985
chr7	122131500	122132500	0.7723118985468259
chr7	122131600	122132600	0.5693357334937479
chr7	122131700	122132700	0.7898425090688892
chr7	122131800	122132800	1.1470401634754337
chr7	122131900	122132900	0.6181961840685487
chr7	122132000	122133000	0.30551602951222717
chr7	122132100	122133100	0.7654538372960249
chr7	122132200	122133200	0.6236310388785935
chr7	122132300	122133300	0.4252717276936876
chr7	122132400	122133400	0.22035145990259225
chr7	122132500	122133500	-0.38373457250361503
chr7	122132600	122133600	0.3798292744224095
chr7	122132700	122133700	0.4465684035004581
chr7	122132800	122133800	0.5454600568758826
chr7	122132900	122133900	0.6831069025570137
chr7	122133000	122134000	1.1432855955268348
chr7	122133100	122134100	0.5954947919793989
chr7	122133200	122134200	0.7009742285243747
chr7	122133300	122134300	1.0296290161858035
chr7	122133400	122134400	0.5427755980523858
chr7	122133500	122134500	0.4634406042222356
chr7	122133600	122134600	0.39183575287821787
chr7	122133700	122134700	0.20046125921902955
chr7	122133800	122134800	0.08400255513080185
chr7	122133900	122134900	0.5773061456114239
chr7	122134000	122135000	0.7243056783403319
chr7	122134100	122135100	0.9946302085264642
chr7	122134200	122135200	1.6163687222577297
chr7	122134300	122135300	1.8769097162835613
chr7	122134400	122135400	3.2924102588286064
chr7	122134500	122135500	3.809070221616277
chr7	122134600	122135600	3.4954985752322165
chr7	122134700	122135700	3.5189663362045995
chr7	122134800	122135800	3.1430204682697527
chr7	122134900	122135900	2.546853478978245
chr7	122135000	122136000	2.350754632623944
chr7	122135100	122136100	2.3260537678245585
chr7	122135200	122136200	2.356867143714982
chr7	122135300	122136300	1.8015478779235767
chr7	122135400	122136400	0.9253174351799622
chr7	122135500	122136500	0.6682173488476262
chr7	122135600	122136600	0.808772407824165
chr7	122135700	122136700	0.7407933012292297
chr7	122135800	122136800	0.6084929019834547
chr7	122135900	122136900	1.0878144243032402
chr7	122136000	122137000	0.998433907554168
chr7	122136100	122137100	0.33808997014694564
chr7	122136200	122137200	0.3533433142744808
chr7	122136300	122137300	0.6124714217297166
chr7	122136400	122137400	1.2281723654830885
chr7	122136500	122137500	1.3176401281548842
chr7	122136600	122137600	1.1468420048584282
chr7	122136700	122137700	1.2129341631491242
chr7	122136800	122137800	1.2556984083896816
chr7	122136900	122137900	0.5493919902420449
chr7	122137000	122138000	0.6247433168314752
chr7	122137100	122138100	1.4158715404264086
chr7	122137200	122138200	1.4603461555733757
chr7	122137300	122138300	1.398145570772765
chr7	122137400	122138400	0.7256003729217699
chr7	122137500	122138500	0.9251036579577568
chr7	122137600	122138600	0.7514180164452846
chr7	122137700	122138700	0.5941899556967289
chr7	122137800	122138800	0.8016910163790384
chr7	122137900	122138900	1.1881985522534917
chr7	122138000	122139000	1.8268487205099622
chr7	122138100	122139100	1.5599755128538322
chr7	122138200	122139200	1.5073914284721583
chr7	122138300	122139300	0.8739061029047077
chr7	122138400	122139400	1.0032857109004525
chr7	122138500	122139500	0.8392369749338507
chr7	122138600	122139600	1.1345524222421248
chr7	122138700	122139700	1.2913754569740816
chr7	122138800	122139800	0.7734995853743603
chr7	122138900	122139900	1.1135634888165535
chr7	122139000	122140000	0.7804890447194641
chr7	122139100	122140100	1.0068541918777671
chr7	122139200	122140200	0.6416050146261002
chr7	122139300	122140300	1.5102502587619349
chr7	122139400	122140400	1.5103554707659594
chr7	122140600	122141600	-1.243337029753714
chr7	122141700	122142700	0.13100631021916012
chr7	122141800	122142800	0.2852422380898382
chr7	122141900	122142900	0.00155992837939292
chr7	122142000	122143000	0.17460207423491897
chr7	122142100	122143100	0.7580328143553217
chr7	122142200	122143200	0.6667087533085975
chr7	122142300	122143300	0.9479180361891774
chr7	122142400	122143400	0.9276318806455756
chr7	122142500	122143500	1.3939212434478307
chr7	122142600	122143600	1.887992932026365
chr7	122142700	122143700	2.0395000560255085
chr7	122142800	122143800	1.288978932884416
chr7	122142900	122143900	1.4204505621907495
chr7	122143000	122144000	1.143804377894108
chr7	122143100	122144100	0.8454685620177286
chr7	122143200	122144200	1.1448410892634455
chr7	122143300	122144300	0.8027532063910269
chr7	122143400	122144400	1.4823497492692008
chr7	122143500	122144500	2.061954396586772
chr7	122143600	122144600	3.1132268954412656
chr7	122143700	122144700	2.478765082632683
chr7	122143800	122144800	2.645089295436708
chr7	122143900	122144900	2.5048201904686445
chr7	122144000	122145000	2.570459551129256
chr7	122144100	122145100	2.48219111398119
chr7	122144200	122145200	2.4346428522529915
chr7	122144300	122145300	2.6533357937937985
chr7	122144400	122145400	2.136210781286909
chr7	122144500	122145500	1.787234187390358
chr7	122144600	122145600	0.6432581539817858
chr7	122144700	122145700	0.8524018786065588
chr7	122144800	122145800	1.3410917860525036
chr7	122144900	122145900	0.9469941251591344
chr7	122145000	122146000	-0.08631628456187862
chr7	122145100	122146100	-0.4957655183429442
chr7	122145200	122146200	-1.229640107501298
chr7	122145300	122146300	-1.648056725058728
chr7	122145400	122146400	-1.4174718872307048
chr7	122145500	122146500	-2.144699303892569
chr7	122145600	122146600	-1.6309186368408677
chr7	122145700	122146700	-0.8713515316597893
chr7	122145800	122146800	-1.385731458569302
chr7	122145900	122146900	-0.8299986816920455
chr7	122146000	122147000	0.6603700795369634
chr7	122146100	122147100	0.7645757877839541
chr7	122146200	122147200	1.0502223879912305
chr7	122146300	122147300	0.6084474126720337
chr7	122146400	122147400	-0.0515438141864997
chr7	122146500	122147500	1.0441581238851525
chr7	122146600	122147600	1.0474913860829962
chr7	122146700	122147700	1.1748696078251393
chr7	122146800	122147800	1.9152034395775897
chr7	122146900	122147900	1.8109796481443767
chr7	122147000	122148000	1.446923417770508
chr7	122147100	122148100	1.5207908140511248
chr7	122147200	122148200	1.1102370362525995
chr7	122147300	122148300	1.4510306936672095
chr7	122147400	122148400	2.388607911813168
chr7	122147500	122148500	1.7890474264313712
chr7	122147600	122148600	1.84456105527236
chr7	122147700	122148700	1.3599292174684212
chr7	122147800	122148800	0.4914726971042786
chr7	122147900	122148900	0.6476332132634663
chr7	122148000	122149000	0.44128981155307334
chr7	122148100	122149100	0.3055386503057356
chr7	122148200	122149200	0.5809072326230343
chr7	122148300	122149300	0.5758302724295811
chr7	122148400	122149400	0.06369150087881954
chr7	122148500	122149500	0.6851607300026928
chr7	122148600	122149600	0.027617476030071714
chr7	122148700	122149700	0.4014667800336909
chr7	122148800	122149800	0.3144502209605066
chr7	122148900	122149900	0.5011847302013812
chr7	122149000	122150000	0.8537826536062657
chr7	122149100	122150100	1.2489104962484174
chr7	122149200	122150200	0.9617382111973312
chr7	122149300	122150300	1.0321341014979692
chr7	122149400	122150400	1.3683825307912856
chr7	122149500	122150500	0.8253895836942643
chr7	122149600	122150600	1.001311506814914
chr7	122149700	122150700	0.9527028561133264
chr7	122149800	122150800	1.5012933892022864
chr7	122149900	122150900	1.0581954515232004
chr7	122150500	122151500	0.6313659227420518
chr7	122150600	122151600	0.3838125584040346
chr7	122150700	122151700	-0.10971486489944574
chr7	122150800	122151800	-0.3783096929146383
chr7	122150900	122151900	-0.3302398951904303
chr7	122151000	122152000	-0.27940594296106475
chr7	122151100	122152100	-0.7810272475142211
chr7	122151200	122152200	-0.5242860920886021
chr7	122151300	122152300	-0.3423739014658069
chr7	122151400	122152400	-0.2734650994969381
chr7	122151500	122152500	-0.23274137889407456
chr7	122151600	122152600	-0.004951526337122329
chr7	122151700	122152700	0.5821871319342641
chr7	122151800	122152800	0.4982921479427566
chr7	122151900	122152900	0.4790128648813161
chr7	122152000	122153000	-0.1105644969448934
chr7	122152100	122153100	0.5062748834737987
chr7	122152200	122153200	0.7252430825846952
chr7	122152300	122153300	0.7807902965819502
chr7	122152400	122153400	0.4991664771074788
chr7	122152500	122153500	0.3815631628768192
chr7	122152600	122153600	0.3802275851108188
chr7	122152700	122153700	0.15875812791210553
chr7	122152800	122153800	0.7177857065271556
chr7	122152900	122153900	1.0717047773017865
chr7	122153000	122154000	1.245308456739644
chr7	122153100	122154100	1.1188206018701028
chr7	122153200	122154200	1.0786799356458707
chr7	122153300	122154300	0.9993876694121832
chr7	122153400	122154400	0.9463401676146668
chr7	122153500	122154500	1.2831187736317051
chr7	122153600	122154600	1.0026673565565212
chr7	122153700	122154700	1.285450351775396
chr7	122153800	122154800	0.7874720787730103
chr7	122153900	122154900	0.5441247262702806
chr7	122154000	122155000	1.0644562300149556
chr7	122154300	122155300	1.5294042902067144
chr7	122154600	122155600	1.4860916307297225
chr7	122154700	122155700	1.2148387536939498
chr7	122154800	122155800	1.149211026461881
chr7	122154900	122155900	0.9443233663820428
chr7	122155000	122156000	1.1278966797266896
chr7	122155100	122156100	0.5382937342248443
chr7	122155200	122156200	0.4566323207388872
chr7	122155300	122156300	0.0517210847690294
chr7	122155400	122156400	-0.2129602512635973
chr7	122155500	122156500	-0.012677365576870693
chr7	122155600	122156600	0.3688479836499082
chr7	122155700	122156700	0.04645332710288149
chr7	122155800	122156800	0.2664035634722522
chr7	122155900	122156900	0.8438718439979167
chr7	122156000	122157000	0.2861230674755874
chr7	122156100	122157100	0.6014322131039385
chr7	122156200	122157200	0.4649524169794929
chr7	122156300	122157300	0.4065768428427524
chr7	122156400	122157400	0.5730148054467171
chr7	122156500	122157500	0.13519710394288287
chr7	122156600	122157600	0.3654375418854717
chr7	122156700	122157700	0.8649169977077361
chr7	122156800	122157800	1.095580709851823
chr7	122156900	122157900	0.4164305635934836
chr7	122157000	122158000	0.2785964420689991
chr7	122157100	122158100	0.4762966353812802
chr7	122157200	122158200	0.2421196726098468
chr7	122157300	122158300	1.4688919445688888
chr7	122157400	122158400	1.3610877662572507
chr7	122157500	122158500	1.6526411167299866
chr7	122157600	122158600	1.5292796455196271
chr7	122157700	122158700	1.3965341798534603
chr7	122157800	122158800	0.9683437115461964
chr7	122157900	122158900	1.7284568094982993
chr7	122158000	122159000	2.1142951175293647
chr7	122158100	122159100	1.579412678962849
chr7	122158200	122159200	1.4715479269805811
chr7	122158300	122159300	0.5954852692164722
chr7	122158400	122159400	0.2925603392542341
chr7	122158500	122159500	0.5608896425040548
chr7	122158600	122159600	0.6215250411342701
chr7	122158700	122159700	0.5548203286889976
chr7	122158800	122159800	0.4123809542616524
chr7	122158900	122159900	0.38312997117053904
chr7	122159000	122160000	0.11671006911942028
chr7	122159100	122160100	0.31801330647465403
chr7	122159200	122160200	0.0844086916715226
chr7	122159300	122160300	-0.23207370068246524
chr7	122159400	122160400	-0.4890996119042466
chr7	122159500	122160500	-0.4169943452767215
chr7	122159600	122160600	-0.5925061998114711
chr7	122159700	122160700	-0.729485633417162
chr7	122159800	122160800	-0.4735359884751906
chr7	122159900	122160900	-1.3242472456317251
chr7	122160000	122161000	-1.1474093019148546
chr7	122160100	122161100	-1.3729125456855578
chr7	122160200	122161200	-0.9812075265472578
chr7	122161300	122162300	1.241752291665748
chr7	122161400	122162400	2.0945626285958068
chr7	122161500	122162500	2.298198302183887
chr7	122161600	122162600	1.949117031975064
chr7	122161700	122162700	3.0669007193143965
chr7	122161800	122162800	2.321997008930356
chr7	122161900	122162900	2.049689925338347
chr7	122162000	122163000	1.0227406689108052
chr7	122162100	122163100	0.947491599547004
chr7	122162200	122163200	0.9659029489189148
chr7	122162300	122163300	0.5029709987825507
chr7	122162400	122163400	0.05551623795208081
chr7	122162500	122163500	0.5414589622746725
chr7	122162600	122163600	0.7428476202934701
chr7	122162700	122163700	0.2718244718425902
chr7	122162800	122163800	0.3145751048937576
chr7	122162900	122163900	0.3585885866287851
chr7	122163000	122164000	0.8098925484137772
chr7	122163100	122164100	0.9403800706190204
chr7	122163200	122164200	0.9199843936903696
chr7	122163300	122164300	1.0509431008157577
chr7	122163400	122164400	0.7642962920062061
chr7	122163500	122164500	-0.2661748939996484
chr7	122163600	122164600	0.2867310647979198
chr7	122163700	122164700	0.2343121919673676
chr7	122163800	122164800	0.8756225609878329
chr7	122163900	122164900	1.1062863702227768
chr7	122164000	122165000	0.7375030752486679
chr7	122164100	122165100	0.3150934827020108
chr7	122164200	122165200	0.0062999478924118035
chr7	122164300	122165300	0.09690215432828084
chr7	122164400	122165400	0.5262813475423262
chr7	122164500	122165500	0.7164254804336608
chr7	122164600	122165600	0.016619440257077362
chr7	122164700	122165700	-0.3961526605682297
chr7	122164800	122165800	-0.2760727350698013
chr7	122164900	122165900	0.06326669675804376
chr7	122165000	122166000	0.5029114131240415
chr7	122165100	122166100	0.3971910560727121
chr7	122165200	122166200	0.8254662599409351
chr7	122165300	122166300	0.9268053217726024
chr7	122165400	122166400	0.6547464259059546
chr7	122165500	122166500	0.4604814977028904
chr7	122165600	122166600	0.7646447496802733
chr7	122165700	122166700	1.4702825654462781
chr7	122165800	122166800	0.6990807444627922
chr7	122165900	122166900	0.7298913100814662
chr7	122166000	122167000	1.0386427362539683
chr7	122166100	122167100	1.3845350026439434
chr7	122166200	122167200	0.8793862041339455
chr7	122166300	122167300	0.8830586404062629
chr7	122166400	122167400	0.7136980638347419
chr7	122166500	122167500	1.1188753671332097
chr7	122166600	122167600	1.2580086989358341
chr7	122166700	122167700	1.3982859833722872
chr7	122166800	122167800	1.581626852302396
chr7	122166900	122167900	1.2267290721927095
chr7	122167000	122168000	1.182628138706806
chr7	122167100	122168100	1.5048233717255848
chr7	122167200	122168200	1.6432573119407807
chr7	122167300	122168300	1.0303122435705632
chr7	122167400	122168400	1.1413277996400155
chr7	122167500	122168500	1.3640917678079574
chr7	122167600	122168600	0.9122784663943456
chr7	122167700	122168700	0.6491686258713042
chr7	122167800	122168800	0.8123013658516297
chr7	122167900	122168900	0.979244681415213
chr7	122168000	122169000	0.7528121180972259
chr7	122168100	122169100	0.6401967700725544
chr7	122168200	122169200	0.5737909627814435
chr7	122168300	122169300	0.8444209839511562
chr7	122168400	122169400	0.4069733458545269
chr7	122168500	122169500	0.25780710541973945
chr7	122168600	122169600	0.28054138468154405
chr7	122168700	122169700	-0.3176150911872777
chr7	122168800	122169800	-0.15372101335984506
chr7	122168900	122169900	-0.538298941380698
chr7	122169000	122170000	-0.1668088127354771
chr7	122169100	122170100	0.15031944757786078
chr7	122170100	122171100	1.7747681696151318
chr7	122170200	122171200	1.7959951400822076
chr7	122171300	122172300	-0.07794625939092285
chr7	122171400	122172400	-0.3203891347229722
chr7	122171500	122172500	-0.24512467511303884
chr7	122171600	122172600	-0.3549335376613067
chr7	122171700	122172700	-0.4498363918751728
chr7	122171800	122172800	-0.7575829827957999
chr7	122171900	122172900	-1.2434411513918904
chr7	122172000	122173000	-1.1548446086574624
chr7	122172100	122173100	-0.7434807060557239
chr7	122172200	122173200	-0.7852978083701947
chr7	122172300	122173300	-1.1270243979541397
chr7	122172400	122173400	-1.4158110216591546
chr7	122172500	122173500	-0.985317968047148
chr7	122172600	122173600	-0.6624750362727918
chr7	122172700	122173700	-0.29762184075965675
chr7	122172800	122173800	-0.18144233417059613
chr7	122172900	122173900	-0.1961361073668008
chr7	122173000	122174000	-0.7018643023357002
chr7	122173100	122174100	-1.1968969866606398
chr7	122173200	122174200	-0.8599460014701623
chr7	122173300	122174300	-0.4709685580217634
chr7	122173400	122174400	0.17146282397328008
chr7	122173500	122174500	0.5031338431908827
chr7	122173600	122174600	0.1781623992540235
chr7	122173700	122174700	-0.32674843891071803
chr7	122173800	122174800	-0.16905290798894532
chr7	122173900	122174900	0.016606080549002467
chr7	122174000	122175000	0.22914083263734472
chr7	122174100	122175100	0.3966376782252871
chr7	122174200	122175200	0.2616924957061684
chr7	122174300	122175300	0.1963014373451375
chr7	122174400	122175400	0.15930445588362022
chr7	122174500	122175500	-0.8637222016670818
chr7	122174600	122175600	-0.5740743768473042
chr7	122174700	122175700	-0.13491748226335354
chr7	122174800	122175800	0.020713966389215462
chr7	122174900	122175900	-0.4746858508901701
chr7	122175000	122176000	-0.7984018635394352
chr7	122175100	122176100	-0.4267931977422073
chr7	122175200	122176200	-0.08724353017184384
chr7	122175300	122176300	0.17064893064067646
chr7	122175400	122176400	0.4790769468771796
chr7	122175500	122176500	0.8100936249798517
chr7	122175600	122176600	0.5743435998676321
chr7	122175700	122176700	0.615765442289677
chr7	122175800	122176800	0.4403559039985746
chr7	122175900	122176900	0.7254855462159128
chr7	122176000	122177000	1.6031479220618556
chr7	122176100	122177100	1.4531362041139118
chr7	122176200	122177200	0.891064023398922
chr7	122176300	122177300	1.1099144947192054
chr7	122176400	122177400	0.9416234769647436
chr7	122176500	122177500	0.7931061979197312
chr7	122176600	122177600	1.299906981793199
chr7	122176700	122177700	1.509550965597297
chr7	122176800	122177800	1.9218878733500264
chr7	122176900	122177900	1.6608631525687068
chr7	122177000	122178000	1.1963321140757286
chr7	122177100	122178100	1.0019706347519095
chr7	122177200	122178200	1.5898114967663253
chr7	122177300	122178300	1.1477335482229587
chr7	122177400	122178400	0.8615442265316741
chr7	122177500	122178500	1.0681395280029995
chr7	122177600	122178600	0.5818666981254981
chr7	122177700	122178700	0.29463755546297243
chr7	122177800	122178800	-0.33717231163499184
chr7	122177900	122178900	0.04371752378969047
chr7	122178000	122179000	-0.3144986414980354
chr7	122178100	122179100	-0.6079361395415964
chr7	122178200	122179200	-0.9656390092443158
chr7	122178300	122179300	-0.8098277913402415
chr7	122178400	122179400	-0.2991356030729476
chr7	122178500	122179500	-0.7871208442741555
chr7	122178600	122179600	-0.4055623151885996
chr7	122178700	122179700	-0.851039049144313
chr7	122178800	122179800	-0.9563634266387236
chr7	122178900	122179900	-1.5590244249623475
chr7	122179000	122180000	-1.3457126054724093
chr7	122179100	122180100	-0.8336343246080494
chr7	122179200	122180200	-1.0016176945454462
chr7	122179300	122180300	-1.8391570480602324
chr7	122179400	122180400	-2.0352251940883517
chr7	122179500	122180500	-2.5361036939762616
chr7	122179600	122180600	-2.7788112732751533
chr7	122179700	122180700	-1.8756052911725731
chr7	122179800	122180800	-0.8289900404242853
chr7	122179900	122180900	-0.32376521398685965
chr7	122180000	122181000	0.01497718600886332
chr7	122180100	122181100	-0.17773958894643976
chr7	122180200	122181200	-0.541659834078569
chr7	122180300	122181300	0.07172606607047745
chr7	122180400	122181400	0.2578416759353
chr7	122180500	122181500	1.179826986765243
chr7	122180600	122181600	1.0756974199967222
chr7	122180700	122181700	0.6965685614759063
chr7	122180800	122181800	0.4084614719352777
chr7	122180900	122181900	-0.06596382070646029
chr7	122181000	122182000	-0.7888295219013535
chr7	122181100	122182100	-0.4149788008775336
chr7	122181200	122182200	0.29403474490556
chr7	122181300	122182300	0.6737240526527856
chr7	122181400	122182400	0.23025675740443435
chr7	122181500	122182500	0.058766169247231034
chr7	122181600	122182600	0.6354105444526631
chr7	122181700	122182700	0.9424080569699655
chr7	122181800	122182800	0.5481452805316496
chr7	122181900	122182900	0.6418791469645828
chr7	122182000	122183000	1.2921067656952618
chr7	122182100	122183100	0.8689739890797408
chr7	122182200	122183200	0.9340817404038821
chr7	122182300	122183300	0.5065965759572435
chr7	122182400	122183400	1.0979396589998442
chr7	122182500	122183500	0.6690765629433189
chr7	122182600	122183600	0.4002423288952035
chr7	122182700	122183700	0.14990035858259906
chr7	122182800	122183800	0.37019707268964
chr7	122182900	122183900	-0.06794648643320368
chr7	122183000	122184000	-0.26416332143635773
chr7	122183100	122184100	-0.3669912095671236
chr7	122183200	122184200	-0.3145145631726671
chr7	122183300	122184300	0.3082568028798666
chr7	122183400	122184400	-0.22051951933159508
chr7	122183500	122184500	0.35504972885962305
chr7	122183600	122184600	0.12103016751226947
chr7	122183700	122184700	-0.3009960315321108
chr7	122183800	122184800	-0.551591941862171
chr7	122183900	122184900	-0.2786662790678729
chr7	122184000	122185000	0.22822664877877527
chr7	122184200	122185200	0.4547847578839024
chr7	122184300	122185300	0.07700930805550271
chr7	122184700	122185700	-0.23892389458272675
chr7	122184800	122185800	-0.4238526352804124
chr7	122184900	122185900	-0.19391895796618447
chr7	122185000	122186000	-0.8900006648004302
chr7	122185100	122186100	-1.2279276783140591
chr7	122185200	122186200	-1.1627586307824227
chr7	122185300	122186300	-1.2278579344617262
chr7	122185400	122186400	-1.2177952891160289
chr7	122185500	122186500	-0.8877290281887688
chr7	122185600	122186600	-0.5080874484843807
chr7	122185700	122186700	0.05347084232284013
chr7	122185800	122186800	0.09787123745558617
chr7	122185900	122186900	0.729123061584958
chr7	122186000	122187000	0.7703504364401783
chr7	122186100	122187100	0.9132146028224284
chr7	122186200	122187200	0.5199235728211321
chr7	122186300	122187300	0.2172742507230151
chr7	122186500	122187500	0.42307476184280796
chr7	122186800	122187800	0.97663882949722
chr7	122186900	122187900	0.10595550372989447
chr7	122187000	122188000	-0.18462557272847618
chr7	122187100	122188100	-0.5270057542382908
chr7	122187200	122188200	-0.7457075625392701
chr7	122187300	122188300	-0.7628901382599682
chr7	122187400	122188400	-0.9556734760096072
chr7	122187500	122188500	-1.413010501287162
chr7	122187600	122188600	-1.8658660251524808
chr7	122187700	122188700	-2.2631898799905725
chr7	122187800	122188800	-2.2228132019253217
chr7	122187900	122188900	-1.8365864682340345
chr7	122188000	122189000	-1.06213512972019
chr7	122188100	122189100	-0.5281849445678329
chr7	122188200	122189200	0.11197143061621773
chr7	122188300	122189300	0.4494139969817959
chr7	122188400	122189400	0.6899578368303511
chr7	122188500	122189500	1.3210073507530102
chr7	122188600	122189600	1.6176360365563482
chr7	122188700	122189700	1.3329086675283106
chr7	122188800	122189800	1.5436548647065635
chr7	122188900	122189900	1.244931560401124
chr7	122189000	122190000	0.8750346127551518
chr7	122189100	122190100	0.8384924949107684
chr7	122189200	122190200	0.10055232083176424
chr7	122189300	122190300	0.10699541707827573
chr7	122189400	122190400	0.3429471326717833
chr7	122189500	122190500	0.7132381711066871
chr7	122189600	122190600	0.06149265805260847
chr7	122189700	122190700	-0.027954430878999608
chr7	122189800	122190800	-0.4510059278725265
chr7	122189900	122190900	-0.24263921791753354
chr7	122190000	122191000	0.21588073540479374
chr7	122190100	122191100	0.24562314001525384
chr7	122190200	122191200	0.7964087373734872
chr7	122190300	122191300	1.0132978191757611
chr7	122190400	122191400	0.7887485296274404
chr7	122190500	122191500	0.20697593796439867
chr7	122190600	122191600	0.3277047573304928
chr7	122190700	122191700	0.8046195381461345
chr7	122190800	122191800	1.0866393486181976
chr7	122190900	122191900	1.6910824785438534
chr7	122191000	122192000	1.560600215331318
chr7	122191100	122192100	0.6420009296028786
chr7	122191200	122192200	0.252007344250597
chr7	122191300	122192300	-0.1126112321362346
chr7	122191400	122192400	-0.0822837579671311
chr7	122191500	122192500	-0.050020125978179335
chr7	122191600	122192600	0.15735568256138766
chr7	122191700	122192700	-0.08754821250300789
chr7	122191800	122192800	0.3423099509261544
chr7	122191900	122192900	-0.4379081152836626
chr7	122192000	122193000	-0.472611102566005
chr7	122192100	122193100	0.1425885262187226
chr7	122192200	122193200	0.15634158729408698
chr7	122192300	122193300	0.015882145448484666
chr7	122192400	122193400	0.07482781875292822
chr7	122192500	122193500	-0.4931002572235911
chr7	122192600	122193600	-0.8312163353370551
chr7	122192700	122193700	-0.6994007565931475
chr7	122192800	122193800	-1.0328315921878408
chr7	122192900	122193900	-0.8246298187624691
chr7	122193000	122194000	-0.8326099308573626
chr7	122193100	122194100	-0.6118609124495386
chr7	122193200	122194200	-0.289360556786713
chr7	122193300	122194300	-0.2731154213492281
chr7	122193400	122194400	-0.22616293201868284
chr7	122193500	122194500	0.5007539619877301
chr7	122193600	122194600	0.6900976160515698
chr7	122193700	122194700	0.5387924900512628
chr7	122193800	122194800	0.7788249161858787
chr7	122193900	122194900	0.4305613653650428
chr7	122194000	122195000	0.3718888644052107
chr7	122194100	122195100	0.8395073157081026
chr7	122194200	122195200	0.9487087151927568
chr7	122194300	122195300	1.1395222641569445
chr7	122194400	122195400	0.9824466487488176
chr7	122194500	122195500	0.8537240950926044
chr7	122194600	122195600	1.205206613812062
chr7	122194700	122195700	1.7190585441788968
chr7	122194800	122195800	1.873878827687278
chr7	122194900	122195900	2.1888254839336465
chr7	122195000	122196000	2.244918412139689
chr7	122195100	122196100	2.0075930148185552
chr7	122195200	122196200	1.469487304577227
chr7	122195300	122196300	1.711528231263574
chr7	122195400	122196400	1.5995811524051664
chr7	122195500	122196500	1.80228724374121
chr7	122195600	122196600	1.6649803621781354
chr7	122195700	122196700	0.9994848452147184
chr7	122195800	122196800	0.09810463678573322
chr7	122195900	122196900	-0.17014859648746644
chr7	122196000	122197000	0.11281716431785381
chr7	122196100	122197100	-0.8321090828166127
chr7	122196200	122197200	-1.3669762677137327
chr7	122196300	122197300	-1.4821116080687973
chr7	122196400	122197400	-1.1081304303440027
chr7	122196500	122197500	-1.9011701529169232
chr7	122196600	122197600	-1.8074153787082712
chr7	122196700	122197700	-1.8164283562809147
chr7	122196800	122197800	-1.8822310419636001
chr7	122196900	122197900	-1.0030555675084665
chr7	122197000	122198000	-1.164896134287715
chr7	122197100	122198100	-0.5649451636834999
chr7	122197200	122198200	0.6414812768127179
chr7	122197300	122198300	1.048793744993235
chr7	122197400	122198400	0.8560018011634665
chr7	122197500	122198500	0.9624585246734741
chr7	122197600	122198600	0.4734332748834901
chr7	122197700	122198700	0.9231607453184164
chr7	122197800	122198800	1.5465112634004092
chr7	122197900	122198900	1.1886523392969075
chr7	122198000	122199000	1.4775028604949416
chr7	122198100	122199100	1.2387246423469842
chr7	122198200	122199200	0.9742726077065228
chr7	122198300	122199300	0.3166483028876245
chr7	122198400	122199400	0.3234473515632357
chr7	122198500	122199500	0.7994244313995674
chr7	122198600	122199600	1.375482103003408
chr7	122198700	122199700	1.3774684147217886
chr7	122198800	122199800	0.8472453019175125
chr7	122198900	122199900	0.6451556523560217
chr7	122199000	122200000	0.19799138134995117
chr7	122199100	122200100	0.4523831062964162
chr7	122199200	122200200	0.2534655379770404
chr7	122199300	122200300	0.28908304180476474
chr7	122199400	122200400	0.09963831594038344
chr7	122199500	122200500	0.1477538236002217
chr7	122200200	122201200	-0.3543731169567961
chr7	122200300	122201300	-0.4415984086091943
chr7	122200400	122201400	-0.3867883620680397
chr7	122200500	122201500	-0.385276601619595
chr7	122200600	122201600	-0.4842742866658824
chr7	122200700	122201700	-0.22164081702080998
chr7	122200800	122201800	-0.4419786605378887
chr7	122200900	122201900	0.11826946676744005
chr7	122201000	122202000	-0.10519437079424813
chr7	122201100	122202100	-0.8145661093478299
chr7	122201200	122202200	-0.6385187519544054
chr7	122201300	122202300	-1.0840869139167
chr7	122201400	122202400	-0.7432137679381301
chr7	122201500	122202500	-0.14206232084642811
chr7	122201600	122202600	0.4533541230988865
chr7	122201700	122202700	0.17379268204252946
chr7	122201800	122202800	0.3232959729432863
chr7	122202700	122203700	-1.6895405063235864
chr7	122202800	122203800	-1.2757135751351765
chr7	122202900	122203900	-1.154346588056207
chr7	122203000	122204000	-1.0931735899063586
chr7	122203100	122204100	-0.8637320623738571
chr7	122203200	122204200	-0.3978623649028217
chr7	122203300	122204300	0.037634052336800485
chr7	122203400	122204400	0.03696304155974856
chr7	122203500	122204500	0.5218584925249757
chr7	122203600	122204600	1.4643881456633034
chr7	122203700	122204700	1.2915056815240318
chr7	122203800	122204800	1.176279005249859
chr7	122203900	122204900	1.3001643797753952
chr7	122204000	122205000	1.5837736850475237
chr7	122204100	122205100	1.3292012509604163
chr7	122204200	122205200	1.5723332236228464
chr7	122204300	122205300	1.4186841667734893
chr7	122204400	122205400	1.4938823394662712
chr7	122204500	122205500	1.5692347281613501
chr7	122204600	122205600	0.8471103421434133
chr7	122204700	122205700	0.5037775483787856
chr7	122204800	122205800	0.6695714217339317
chr7	122204900	122205900	1.0584461430994163
chr7	122205000	122206000	0.46734388712944147
chr7	122205100	122206100	0.4062686872179401
chr7	122205200	122206200	-0.06116860782102981
chr7	122205300	122206300	0.324851727374411
chr7	122205400	122206400	0.4647392507513986
chr7	122205500	122206500	0.045796114310183066
chr7	122205600	122206600	0.1180259056711606
chr7	122205700	122206700	0.7647047514289823
chr7	122205800	122206800	0.9309415717821709
chr7	122205900	122206900	0.8123556739338548
chr7	122206000	122207000	1.2331863783471058
chr7	122206100	122207100	1.4870852350630137
chr7	122206200	122207200	1.2410757791670628
chr7	122206300	122207300	1.2994101528592668
chr7	122206400	122207400	1.2087536524571527
chr7	122206500	122207500	1.2433784820332108
chr7	122206600	122207600	1.5763355185106709
chr7	122206700	122207700	1.5009029830460636
chr7	122206800	122207800	1.0145795457077171
chr7	122206900	122207900	0.6463821587224394
chr7	122207000	122208000	1.080016117548994
chr7	122207100	122208100	0.6989269557076363
chr7	122207200	122208200	0.6457523289448903
chr7	122207300	122208300	0.2396136525869724
chr7	122207400	122208400	-0.010553661492861922
chr7	122207500	122208500	0.07796397808787886
chr7	122207600	122208600	-0.2542570390801147
chr7	122207700	122208700	0.2807002102545718
chr7	122207800	122208800	0.14773617623999286
chr7	122207900	122208900	0.5201933532933135
chr7	122208000	122209000	0.15476989299744587
chr7	122208100	122209100	0.3241476365365674
chr7	122208200	122209200	0.3083369576167168
chr7	122208300	122209300	-0.061529876490224414
chr7	122208400	122209400	0.3292261404125251
chr7	122208500	122209500	0.828797986377218
chr7	122208600	122209600	1.4528844737464397
chr7	122208700	122209700	0.8635009764800957
chr7	122208800	122209800	1.0255779517261956
chr7	122208900	122209900	0.15692375262870772
chr7	122209000	122210000	-0.006532562226679313
chr7	122209100	122210100	-0.4207569819575596
chr7	122209200	122210200	-0.01622208000832856
chr7	122209300	122210300	0.4702694990131146
chr7	122209400	122210400	0.5822536821107961
chr7	122209500	122210500	-0.0276446416970569
chr7	122209600	122210600	-0.20682186108528092
chr7	122209700	122210700	-0.1443585719236147
chr7	122209800	122210800	0.004040071632888075
chr7	122209900	122210900	0.10924017900679926
chr7	122210000	122211000	0.7520260377066735
chr7	122210100	122211100	0.8049777098875157
chr7	122210200	122211200	0.8792365084405414
chr7	122210300	122211300	0.5049016283942214
chr7	122210400	122211400	0.7998650923750864
chr7	122210500	122211500	0.8339736124058424
chr7	122210600	122211600	0.3174533342473377
chr7	122210700	122211700	0.671516694864475
chr7	122210800	122211800	0.8374776859933739
chr7	122210900	122211900	1.343665240232193
chr7	122211000	122212000	0.9913164991939192
chr7	122211100	122212100	1.5814977704275457
chr7	122211200	122212200	1.546935428797732
chr7	122211300	122212300	1.673061017467576
chr7	122212400	122213400	0.35634432358706064
chr7	122212500	122213500	0.7207067706086696
chr7	122212600	122213600	1.021878950946663
chr7	122212700	122213700	1.4051331457676384
chr7	122212800	122213800	1.1792709464700728
chr7	122212900	122213900	0.712241661679565
chr7	122213000	122214000	0.9009657732477654
chr7	122213100	122214100	1.0546876057919203
chr7	122213200	122214200	0.7371096746430607
chr7	122213300	122214300	0.39341804517871215
chr7	122213400	122214400	0.007099346331570934
chr7	122213500	122214500	0.05045639759922431
chr7	122213600	122214600	-0.2236569935835748
chr7	122213700	122214700	-0.3565407812297108
chr7	122213800	122214800	0.5617559767838131
chr7	122213900	122214900	0.7822348947580735
chr7	122214000	122215000	0.4799050733576648
chr7	122214100	122215100	0.8667734042331495
chr7	122214200	122215200	1.035994071830307
chr7	122214300	122215300	1.8013694153285564
chr7	122214400	122215400	2.692976674874254
chr7	122214500	122215500	1.9196241959712963
chr7	122214600	122215600	1.9576487010854489
chr7	122214700	122215700	2.1808368857548004
chr7	122214800	122215800	1.204106966124323
chr7	122214900	122215900	0.6750081079826267
chr7	122215000	122216000	0.6740057096875005
chr7	122215100	122216100	0.6387521848305816
chr7	122215200	122216200	0.25642162818735725
chr7	122215300	122216300	-0.3025431749604271
chr7	122215400	122216400	-0.9067313027006176
chr7	122215500	122216500	-0.8649478640546829
chr7	122216600	122217600	-0.3154989182807177
chr7	122216700	122217700	-0.4901884353736017
chr7	122216800	122217800	0.16788523534493613
chr7	122216900	122217900	0.5504265763126195
chr7	122217000	122218000	-0.1244034266149281
chr7	122217100	122218100	-0.7715452246348292
chr7	122217200	122218200	0.40777968040277296
chr7	122217300	122218300	0.7336137406847582
chr7	122217400	122218400	1.1454369181757678
chr7	122217500	122218500	0.7954545066424386
chr7	122217600	122218600	0.7638771174756466
chr7	122217700	122218700	0.2327893657714659
chr7	122217800	122218800	0.26204485742247
chr7	122217900	122218900	0.5830903316102601
chr7	122218000	122219000	0.6418202269162993
chr7	122218100	122219100	0.7384615330663445
chr7	122218200	122219200	-0.7283455221977388
chr7	122218300	122219300	-0.5265532661791202
chr7	122218400	122219400	-0.9800078635244326
chr7	122218500	122219500	-0.4146190599365805
chr7	122218600	122219600	0.14429443697306105
chr7	122218700	122219700	1.1205403472172681
chr7	122218800	122219800	1.1795022952209284
chr7	122218900	122219900	0.8821949832105328
chr7	122219000	122220000	1.2234582736113773
chr7	122219100	122220100	1.5700066462245288
chr7	122219200	122220200	1.988678197437617
chr7	122219300	122220300	2.3179471083575907
chr7	122219400	122220400	2.095668987192298
chr7	122219500	122220500	1.801782487159864
chr7	122219600	122220600	1.2365833171466252
chr7	122219700	122220700	0.8082300579452525
chr7	122219800	122220800	0.5689589607250432
chr7	122219900	122220900	0.2005195947769312
chr7	122220000	122221000	0.35705249362321634
chr7	122221200	122222200	-1.0083783812481766
chr7	122221300	122222300	-1.653534735450814
chr7	122221400	122222400	-1.2527372225056408
chr7	122221500	122222500	-1.3484987080422248
chr7	122221600	122222600	-1.469402822137917
chr7	122221700	122222700	-1.4445808002903602
chr7	122221800	122222800	-1.0975076028130273
chr7	122221900	122222900	-0.8088251584909569
chr7	122222000	122223000	-0.572096332573239
chr7	122222100	122223100	0.16208015247274365
chr7	122222200	122223200	1.115700502519051
chr7	122222300	122223300	1.3462744348393445
chr7	122222400	122223400	1.2871897985352472
chr7	122222500	122223500	1.6549937432343
chr7	122222600	122223600	2.061061820817435
chr7	122222700	122223700	1.7771253463310122
chr7	122222800	122223800	1.936914734799714
chr7	122222900	122223900	1.7549059592932632
chr7	122223000	122224000	1.7499207264756578
chr7	122223100	122224100	1.4462563482745026
chr7	122223200	122224200	1.1684936338725893
chr7	122223300	122224300	1.6282729832488438
chr7	122223400	122224400	1.3118011673775485
chr7	122223500	122224500	0.8659924465948656
chr7	122223600	122224600	0.920509910796074
chr7	122223700	122224700	1.4691288423234157
chr7	122223800	122224800	0.8046149635320855
chr7	122223900	122224900	1.2138165040368387
chr7	122224000	122225000	1.7690829253847276
chr7	122224100	122225100	1.3796864299846314
chr7	122224200	122225200	0.5777578458757769
chr7	122224300	122225300	0.543193480646488
chr7	122224400	122225400	0.8278066045058597
chr7	122224500	122225500	1.1823147284983042
chr7	122224600	122225600	1.5102379731249735
chr7	122224700	122225700	1.8636683566473349
chr7	122224800	122225800	2.33622570031642
chr7	122224900	122225900	2.469074736317392
chr7	122225000	122226000	1.661196113908917
chr7	122225100	122226100	1.7820236662939548
chr7	122225200	122226200	1.9062483011612263
chr7	122225300	122226300	1.2800023144023347
chr7	122225400	122226400	1.2877987540199023
chr7	122225500	122226500	1.024022228088912
chr7	122225600	122226600	0.7973378255818921
chr7	122225700	122226700	0.4568528633140784
chr7	122225800	122226800	0.3754638669322049
chr7	122225900	122226900	0.597616991738338
chr7	122226000	122227000	0.8155292163393106
chr7	122226100	122227100	1.3694382459703758
chr7	122226200	122227200	1.2689502194362894
chr7	122226300	122227300	2.091686979687204
chr7	122226400	122227400	2.4000470637542386
chr7	122226500	122227500	2.4992019091005737
chr7	122226600	122227600	2.3225065139698846
chr7	122226700	122227700	2.317299724295464
chr7	122226800	122227800	2.4981128965211385
chr7	122226900	122227900	1.9914827367871069
chr7	122227000	122228000	1.7893827270809561
chr7	122227100	122228100	0.943694477408859
chr7	122227200	122228200	1.1217133838178326
chr7	122227300	122228300	1.368345914826608
chr7	122227400	122228400	0.9954597090525898
chr7	122227500	122228500	1.3585646552039607
chr7	122227600	122228600	1.004220620750101
chr7	122227700	122228700	0.939144624189309
chr7	122227800	122228800	0.4760911907737669
chr7	122227900	122228900	0.7408590581068449
chr7	122228000	122229000	0.29008497484079904
chr7	122228100	122229100	0.6952154095197158
chr7	122228200	122229200	1.179762087656454
chr7	122228300	122229300	0.7355625183585436
chr7	122228400	122229400	0.6315248685747972
chr7	122228500	122229500	0.4619152618331789
chr7	122228600	122229600	-0.0923451474090703
chr7	122228700	122229700	0.24309531994602096
chr7	122228800	122229800	0.959974672937979
chr7	122228900	122229900	0.940089528187138
chr7	122229000	122230000	1.820236628959018
chr7	122229100	122230100	1.5687613730129408
chr7	122229200	122230200	0.8129351845581905
chr7	122229300	122230300	0.7504311321078991
chr7	122229400	122230400	0.7424425803820957
chr7	122229500	122230500	0.6469637597490326
chr7	122229600	122230600	1.109981385370452
chr7	122229700	122230700	0.8924557208082852
chr7	122229800	122230800	0.668899000660629
chr7	122229900	122230900	0.5854928270809564
chr7	122230000	122231000	-0.16365323923943462
chr7	122230100	122231100	-0.1735279804085386
chr7	122230200	122231200	-0.14100012134791445
chr7	122230300	122231300	-1.0168711208106929
chr7	122230400	122231400	-1.0703293970064611
chr7	122230500	122231500	-1.4470580517068958
chr7	122230600	122231600	-1.9621546140030663
chr7	122230700	122231700	-2.237179323556916
chr7	122230800	122231800	-2.4897442513028603
chr7	122230900	122231900	-2.8556935747909225
chr7	122231000	122232000	-2.8213643423300794
chr7	122232800	122233800	-2.8390566092363843
chr7	122232900	122233900	-4.424505207394296
chr7	122233000	122234000	-4.181667553080031
chr7	122233100	122234100	-4.6390784994196785
chr7	122233200	122234200	-4.608694561965844
chr7	122233300	122234300	-4.302095822213614
chr7	122233400	122234400	-4.292127420448576
chr7	122233500	122234500	-4.065097381927189
chr7	122233600	122234600	-3.6290762075515377
chr7	122233700	122234700	-3.6018952482932596
chr7	122233800	122234800	-3.42075994058828
chr7	122233900	122234900	-2.1257920565667274
chr7	122235200	122236200	-1.8758643240839885
chr7	122235300	122236300	-1.328062516677916
chr7	122235400	122236400	-1.7675322226863823
chr7	122235500	122236500	-2.03988418527606
chr7	122235600	122236600	-1.957680728048786
chr7	122235700	122236700	-1.460198822643113
chr7	122235800	122236800	-0.9149209999365858
chr7	122235900	122236900	-1.1447781838450537
chr7	122236300	122237300	-1.2282211269111174
chr7	122236400	122237400	-0.7808472079215203
chr7	122237600	122238600	-5.869267589894894
chr7	122237700	122238700	-5.60073646424058
chr7	122237800	122238800	-5.305843876893238
chr7	122237900	122238900	-5.186682821857427
chr7	122238000	122239000	-4.343485827256081
chr7	122238100	122239100	-4.171497720106991
chr7	122238200	122239200	-4.0880907224916045
chr7	122244400	122245400	-3.0088296589680934
chr7	122244500	122245500	-3.5197428816085488
chr7	122244600	122245600	-3.0018432026037365
chr7	122244700	122245700	-2.156846087857013
chr7	122244800	122245800	-2.329725727448869
chr7	122244900	122245900	-1.6322714311578181
chr7	122245000	122246000	-1.1417489459752839
chr7	122245100	122246100	-0.8545035005156738
chr7	122245200	122246200	-0.03771706999565925
chr7	122245300	122246300	-0.0977302831021897
chr7	122245400	122246400	0.01860580020683491
chr7	122245500	122246500	0.4935949708807021
chr7	122245600	122246600	-0.4267327252604023
chr7	122245700	122246700	0.4661806704319435
chr7	122245800	122246800	-0.06315271680626351
chr7	122245900	122246900	0.17084972414688246
chr7	122246000	122247000	-0.21788062953304269
chr7	122246100	122247100	0.04423128964580497
chr7	122246200	122247200	-0.2050791792434488
chr7	122246300	122247300	-0.08644076278193366
chr7	122246400	122247400	0.3082557515436621
chr7	122246500	122247500	0.4096347101491744
chr7	122246600	122247600	1.1046928398411482
chr7	122246700	122247700	0.6226201767632643
chr7	122246800	122247800	0.7963327410383768
chr7	122246900	122247900	0.5183573153744584
chr7	122247000	122248000	0.8107767056932549
chr7	122247100	122248100	0.6176620371462165
chr7	122247200	122248200	1.105974378831196
chr7	122247300	122248300	0.7362425250091129
chr7	122247400	122248400	0.3761598789072009
chr7	122247500	122248500	0.3252927239332252
chr7	122247600	122248600	0.7953009664783025
chr7	122247700	122248700	0.4821529207658365
chr7	122247800	122248800	0.8912685442017257
chr7	122247900	122248900	0.6153059995641793
chr7	122248000	122249000	0.6145949377148645
chr7	122248100	122249100	1.0123646732171938
chr7	122248200	122249200	0.9514337790181372
chr7	122248300	122249300	2.0658591824935733
chr7	122248400	122249400	1.2403672617633454
chr7	122248500	122249500	1.4558321308562567
chr7	122248600	122249600	0.7652487761279906
chr7	122248700	122249700	0.6960388270090341
chr7	122248800	122249800	0.4516446922820605
chr7	122248900	122249900	1.008675317809208
chr7	122249000	122250000	0.4246260485276301
chr7	122249100	122250100	0.2831335607420471
chr7	122249200	122250200	-0.060796265723036175
chr7	122249300	122250300	-0.5004502507881461
chr7	122249400	122250400	0.7023881809486939
chr7	122249500	122250500	0.29793220011285393
chr7	122249600	122250600	0.3397392035712361
chr7	122249700	122250700	0.6873367100990004
chr7	122249800	122250800	0.9719363227320859
chr7	122249900	122250900	1.0223653706355091
chr7	122250000	122251000	1.425971495581854
chr7	122250100	122251100	1.3033927577840705
chr7	122250200	122251200	1.4787768928694267
chr7	122250300	122251300	1.178930401066355
chr7	122250400	122251400	0.7966763282713626
chr7	122250500	122251500	0.9728304293576128
chr7	122250600	122251600	0.9710594289311448
chr7	122250700	122251700	0.8047908694702959
chr7	122250800	122251800	-0.3350372670586347
chr7	122250900	122251900	-0.3583875897699927
chr7	122251000	122252000	-0.6592375909086897
chr7	122251100	122252100	-0.531259458987353
chr7	122251200	122252200	-0.9767749342616824
chr7	122251300	122252300	-0.3076541593249133
chr7	122251400	122252400	-0.14503565233567642
chr7	122251500	122252500	0.27939078034929193
chr7	122251600	122252600	-0.08032782501103304
chr7	122251700	122252700	-0.19033113911281052
chr7	122251800	122252800	0.3909067260544465
chr7	122251900	122252900	0.09124698050000976
chr7	122252000	122253000	0.3474487783195569
chr7	122252100	122253100	0.35052986963597443
chr7	122252200	122253200	0.8023983648600665
chr7	122252300	122253300	0.3831444681534347
chr7	122252400	122253400	0.5443091606070083
chr7	122252500	122253500	-0.7667232100866667
chr7	122252600	122253600	-0.2890913133153569
chr7	122252700	122253700	-0.06352012063571448
chr7	122252800	122253800	0.27282472557145115
chr7	122252900	122253900	0.9303797424891282
chr7	122253000	122254000	1.0560166096836658
chr7	122253100	122254100	0.3071600730161317
chr7	122253200	122254200	0.3187551213223498
chr7	122253300	122254300	0.2566682557763089
chr7	122253400	122254400	-0.4003746332318266
chr7	122253500	122254500	0.7490808457977027
chr7	122253600	122254600	0.5677883125051216
chr7	122253700	122254700	0.6630555681012689
chr7	122253800	122254800	0.4017256283067596
chr7	122253900	122254900	-0.3426304604397757
chr7	122254000	122255000	-0.347415840003479
chr7	122254100	122255100	-0.2293227356199175
chr7	122254200	122255200	-1.1287061237436131
chr7	122254300	122255300	-1.1180755808760323
chr7	122254400	122255400	-0.6769216331906682
chr7	122254500	122255500	-0.7102345910046965
chr7	122254600	122255600	-0.4102569187874424
chr7	122254700	122255700	-0.8301170057817152
chr7	122254800	122255800	-1.3538030703845805
chr7	122254900	122255900	-1.2840280480046056
chr7	122255000	122256000	-1.094824855021439
chr7	122255100	122256100	-0.7060997422618229
chr7	122255200	122256200	-0.29679703495364856
chr7	122255300	122256300	-0.3128790506725749
chr7	122255400	122256400	-0.31210631803093064
chr7	122255500	122256500	-1.5521426898198871
chr7	122255600	122256600	-1.6336631122705692
chr7	122255700	122256700	-1.163052504737344
chr7	122255800	122256800	-0.5549934270345667
chr7	122255900	122256900	-0.3273362043049116
chr7	122256000	122257000	-1.1686116843892462
chr7	122256100	122257100	-0.7464051832432046
chr7	122256200	122257200	-0.20113884306189025
chr7	122256300	122257300	-0.20046495153726324
chr7	122256400	122257400	0.20679359724993912
chr7	122256500	122257500	1.2625881873596148
chr7	122256600	122257600	1.2078796108106724
chr7	122256700	122257700	1.0061250769359291
chr7	122256800	122257800	1.4192079051451574
chr7	122256900	122257900	1.9721659170411925
chr7	122257000	122258000	2.5118451075947044
chr7	122257100	122258100	2.2075361407360625
chr7	122257200	122258200	2.1597123082026157
chr7	122257300	122258300	2.032290752163421
chr7	122257400	122258400	1.2411155624098276
chr7	122257500	122258500	1.4333734311748092
chr7	122257600	122258600	0.3757822645547841
chr7	122257700	122258700	0.84162081279522
chr7	122257800	122258800	0.6119781504205536
chr7	122257900	122258900	-0.2615141531611573
chr7	122258000	122259000	-0.17834864258108374
chr7	122258100	122259100	-0.2977304647261129
chr7	122258200	122259200	-1.0930401576652875
chr7	122258300	122259300	-0.9260772668879852
chr7	122258400	122259400	-0.7984369966688096
chr7	122258500	122259500	-1.0374403168499498
chr7	122258600	122259600	-0.6183834459124482
chr7	122258700	122259700	-0.9747669893854664
chr7	122258800	122259800	-0.8803109282208395
chr7	122258900	122259900	-0.4576653805823246
chr7	122259000	122260000	-1.0424470079282075
chr7	122259100	122260100	-1.5336391404132177
chr7	122259200	122260200	-0.9512014905916274
chr7	122259300	122260300	-0.5092790201502723
chr7	122259400	122260400	-0.18739663216056132
chr7	122259500	122260500	-0.6770641034159031
chr7	122259600	122260600	-0.6085485315794299
chr7	122259700	122260700	-0.370175881375789
chr7	122259800	122260800	-0.5036899071048946
chr7	122259900	122260900	-0.1535774775814806
chr7	122260000	122261000	0.4338485382749278
chr7	122260100	122261100	0.4876764366660428
chr7	122260200	122261200	0.8531483275639516
chr7	122260300	122261300	0.12951417625510073
chr7	122260400	122261400	0.1559249858954866
chr7	122260500	122261500	0.4170624153223657
chr7	122260600	122261600	0.7432471696081483
chr7	122260700	122261700	0.8729245323557779
chr7	122260800	122261800	1.0121235370516937
chr7	122260900	122261900	0.6620682502441783
chr7	122261000	122262000	-0.006395245374042872
chr7	122261100	122262100	0.2573393857174243
chr7	122261200	122262200	0.38639332706525736
chr7	122261300	122262300	0.6511765858623156
chr7	122261400	122262400	0.1842028626806108
chr7	122261500	122262500	0.6563699600782283
chr7	122261600	122262600	0.7483898686720296
chr7	122261700	122262700	0.6408231481672936
chr7	122261800	122262800	0.4537597010995516
chr7	122261900	122262900	0.3729318863371748
chr7	122262000	122263000	1.2423253329484123
chr7	122262100	122263100	1.6609406056013307
chr7	122262200	122263200	0.6896459598507526
chr7	122262300	122263300	-0.20101353489025955
chr7	122262400	122263400	-0.215004883240433
chr7	122262500	122263500	-0.8497544877972237
chr7	122262600	122263600	-1.3613694769092954
chr7	122262700	122263700	-2.130512335810057
chr7	122262800	122263800	-2.811064252208916
chr7	122262900	122263900	-3.2886868277450128
chr7	122263000	122264000	-2.983051465632706
chr7	122263100	122264100	-2.9733005383995934
chr7	122263200	122264200	-2.467597571325848
chr7	122263300	122264300	-1.6776692401214737
chr7	122263400	122264400	-1.5004596977139262
chr7	122263500	122264500	-1.2546876606612123
chr7	122263600	122264600	-0.9407299845134356
chr7	122263700	122264700	-0.2821140259529412
chr7	122263800	122264800	0.4423967159612168
chr7	122264500	122265500	0.9286798407893924
chr7	122264600	122265600	0.7969069448524585
chr7	122264700	122265700	0.5688948632996854
chr7	122264800	122265800	0.5629989024979039
chr7	122264900	122265900	0.3892457651200563
chr7	122265000	122266000	0.5330133278721836
chr7	122265100	122266100	0.4840757546249057
chr7	122265200	122266200	0.8204797558571855
chr7	122265300	122266300	0.8354755828411489
chr7	122265400	122266400	0.7752998398858801
chr7	122265500	122266500	1.2055629449757022
chr7	122265600	122266600	1.5196550639785351
chr7	122265700	122266700	1.9103653280718003
chr7	122265800	122266800	1.6430070659926297
chr7	122265900	122266900	1.6320934621855752
chr7	122266000	122267000	1.6316589952070928
chr7	122266100	122267100	1.7080336558935638
chr7	122266200	122267200	1.82171513735136
chr7	122266300	122267300	1.3728041298512041
chr7	122266400	122267400	0.6164029355394345
chr7	122266500	122267500	0.4153303510578736
chr7	122266600	122267600	0.23532016119769456
chr7	122266700	122267700	0.6565757197522141
chr7	122266800	122267800	0.7753716285939067
chr7	122266900	122267900	0.5479748084934148
chr7	122267000	122268000	0.6331496205449484
chr7	122267100	122268100	0.5964858408014356
chr7	122267200	122268200	0.5651628474967968
chr7	122267300	122268300	0.5263062871245411
chr7	122267400	122268400	0.4800291726610258
chr7	122267500	122268500	0.4587405859707944
chr7	122267600	122268600	0.7538792818061176
chr7	122267700	122268700	0.1802356794995004
chr7	122267800	122268800	0.8765938641532282
chr7	122267900	122268900	1.0763845859588048
chr7	122268000	122269000	0.598631288024242
chr7	122268800	122269800	-0.999778709634241
chr7	122268900	122269900	-1.4296747456232093
chr7	122269000	122270000	-0.7960264708518031
chr7	122269100	122270100	-0.25378828044871843
chr7	122269200	122270200	-0.1888424009978803
chr7	122269300	122270300	-0.5885417250302004
chr7	122269400	122270400	-0.5922219110574692
chr7	122269500	122270500	0.2936025440380731
chr7	122269600	122270600	0.547165113467702
chr7	122269700	122270700	0.4882245016664503
chr7	122269800	122270800	0.5581476349447534
chr7	122269900	122270900	0.7110821102382134
chr7	122270000	122271000	0.3928201770102775
chr7	122270100	122271100	-0.05964539703623225
chr7	122270200	122271200	-0.32741995329569545
chr7	122270300	122271300	-0.1340912229244226
chr7	122270400	122271400	0.13097093254761738
chr7	122270500	122271500	-0.13633663999060328
chr7	122270600	122271600	0.3990832069734737
chr7	122270700	122271700	1.3897323755773865
chr7	122270800	122271800	0.3560813292085836
chr7	122270900	122271900	0.4028777983960258
chr7	122271000	122272000	0.1522303490098803
chr7	122271100	122272100	0.2497334118329265
chr7	122271200	122272200	0.6424632075975751
chr7	122271500	122272500	1.4689360765854642
chr7	122272600	122273600	0.5889378264976585
chr7	122272700	122273700	-0.28070128527955024
chr7	122272800	122273800	0.2631322256288196
chr7	122272900	122273900	0.24582860730007314
chr7	122273000	122274000	0.07068311965358258
chr7	122273100	122274100	0.5312247247405196
chr7	122273200	122274200	0.6554870376399561
chr7	122273300	122274300	0.6219361837867549
chr7	122273400	122274400	0.01425787936797671
chr7	122273500	122274500	-0.1001145817464407
chr7	122273600	122274600	-0.5787234665764766
chr7	122273700	122274700	0.03376443554875525
chr7	122273800	122274800	-0.8803542392786091
chr7	122273900	122274900	-0.938206297291558
chr7	122274000	122275000	-0.6094849704037315
chr7	122274100	122275100	-0.708246511995635
chr7	122274200	122275200	-0.3645793329773087
chr7	122274300	122275300	-0.3943457237537544
chr7	122274400	122275400	-0.3637094953701857
chr7	122274500	122275500	-0.5135248396544374
chr7	122274600	122275600	-0.0721524809378694
chr7	122274700	122275700	-0.5456256863265072
chr7	122274800	122275800	0.2259192301143155
chr7	122274900	122275900	0.7288349671898714
chr7	122275000	122276000	0.8840274103198777
chr7	122275100	122276100	0.4009088131283425
chr7	122275200	122276200	0.3485042844684091
chr7	122275300	122276300	-0.14796250627359964
chr7	122275400	122276400	0.08057324609781573
chr7	122275500	122276500	0.8466701709118336
chr7	122275600	122276600	0.5757984953542471
chr7	122275700	122276700	0.7071850708766035
chr7	122275800	122276800	0.5741131663968385
chr7	122275900	122276900	-0.7903297871338786
chr7	122276000	122277000	-0.9488288077292322
chr7	122276100	122277100	-0.8068589735482425
chr7	122276200	122277200	-1.6487611293224769
chr7	122276300	122277300	-0.8831195732140052
chr7	122276400	122277400	-0.3766820395040299
chr7	122277500	122278500	0.3250296515129021
chr7	122277600	122278600	-0.2812430219346089
chr7	122277700	122278700	-0.937175136632897
chr7	122277800	122278800	-0.2635378723094195
chr7	122277900	122278900	-0.3971395203323797
chr7	122286100	122287100	-0.5167765992340219
chr7	122286200	122287200	-0.9420991015651208
chr7	122286300	122287300	-0.9418964589797448
chr7	122286400	122287400	-0.4842132735234591
chr7	122286500	122287500	-1.2084654856743988
chr7	122286600	122287600	-1.7494322131779507
chr7	122286700	122287700	-1.9434876046766882
chr7	122286800	122287800	-1.6628271627009632
chr7	122286900	122287900	-1.6273930351896313
chr7	122287000	122288000	-1.5451628703324334
chr7	122287100	122288100	-1.1658987270259524
chr7	122288600	122289600	-4.428400720890943
chr7	122288700	122289700	-4.233630355773967
chr7	122288800	122289800	-3.6962353510550483
chr7	122288900	122289900	-3.352197124478217
chr7	122289000	122290000	-3.576630513197027
chr7	122289100	122290100	-2.9275403473361594
chr7	122289200	122290200	-2.794141996124815
chr7	122289300	122290300	-2.471291286132897
chr7	122289400	122290400	-1.0466795980645005
chr7	122289500	122290500	0.04156570619285645
chr7	122289600	122290600	0.2943702760368173
chr7	122289700	122290700	-0.02380151053016942
chr7	122289800	122290800	-0.36411169912153707
chr7	122289900	122290900	-1.9064285557544407
chr7	122290000	122291000	-1.4610964349666582
chr7	122290100	122291100	-1.2835211016502386
chr7	122290200	122291200	-0.998235319440774
chr7	122290300	122291300	-0.5442259492397645
chr7	122290400	122291400	-1.0735515381492082
chr7	122290500	122291500	-1.3564341828954891
chr7	122290600	122291600	-1.2677887888001342
chr7	122290700	122291700	-1.1058001237208497
chr7	122290800	122291800	-1.1392076631276942
chr7	122290900	122291900	0.054634653789532486
chr7	122291000	122292000	-0.3991831996684075
chr7	122291100	122292100	-0.9624875805125572
chr7	122291200	122292200	-1.2518410663897643
chr7	122291300	122292300	-1.4435878919773648
chr7	122291400	122292400	-0.6840715081392311
chr7	122291500	122292500	-0.17484645370634266
chr7	122291600	122292600	-0.08354448914372295
chr7	122291700	122292700	0.33400633671080465
chr7	122291800	122292800	-0.2039912667168826
chr7	122291900	122292900	-0.4052206217350685
chr7	122292000	122293000	0.24818578299233504
chr7	122292100	122293100	0.5548508434929151
chr7	122292200	122293200	0.15855390599776373
chr7	122292300	122293300	-0.2189049919780977
chr7	122292400	122293400	-0.3419823977700085
chr7	122292500	122293500	-0.9355707900559618
chr7	122292600	122293600	-1.0430906481925903
chr7	122293700	122294700	-2.0720472273317547
chr7	122293800	122294800	-1.521597790134133
chr7	122293900	122294900	-0.6118600921632088
chr7	122294000	122295000	-0.658932874098835
chr7	122294100	122295100	-0.17595059035417251
chr7	122294200	122295200	-0.6792056376403156
chr7	122294300	122295300	-1.3755674764170571
chr7	122294400	122295400	-0.6102215609376704
chr7	122294500	122295500	-1.5546250078427029
chr7	122294600	122295600	-1.5540757016118665
chr7	122294700	122295700	-1.7055088229919824
chr7	122294800	122295800	-1.7121998973612822
chr7	122294900	122295900	-1.7770519329712309
chr7	122295000	122296000	-1.7924255118954133
chr7	122295100	122296100	-2.3551836920072584
chr7	122295200	122296200	-1.9410083903221518
chr7	122295300	122296300	-0.9354769317159553
chr7	122295400	122296400	-0.9151813049725748
chr7	122295500	122296500	-0.2808020773293107
chr7	122295600	122296600	-0.6645594892607487
chr7	122295700	122296700	0.045690842125669866
chr7	122296800	122297800	-0.4540233780513069
chr7	122296900	122297900	-0.560236338212948
chr7	122297000	122298000	-0.693659595586979
chr7	122297500	122298500	0.6123799935199653
chr7	122297600	122298600	0.3400541937524994
chr7	122297700	122298700	0.2656517368801707
chr7	122297800	122298800	0.6020222075574533
chr7	122297900	122298900	0.9168996420451192
chr7	122298000	122299000	0.2703208831680013
chr7	122298100	122299100	0.7975818618364406
chr7	122298200	122299200	1.1672414425970978
chr7	122298300	122299300	1.2101857941282403
chr7	122298400	122299400	0.7502836361784777
chr7	122298500	122299500	0.5195023953703692
chr7	122298600	122299600	1.2168760082917145
chr7	122298700	122299700	0.9625798456126116
chr7	122298800	122299800	0.04244325522902339
chr7	122298900	122299900	-0.5809170141579189
chr7	122299000	122300000	-0.3446676833998884
chr7	122299100	122300100	-0.1534322098823034
chr7	122299200	122300200	0.25449014638006656
chr7	122299300	122300300	1.0322326722971595
chr7	122299400	122300400	1.6969903664995367
chr7	122299500	122300500	1.97354730024771
chr7	122299600	122300600	1.508391103251107
chr7	122299700	122300700	1.6458319110716968
chr7	122299800	122300800	2.520450253431447
chr7	122299900	122300900	2.3309161144992383
chr7	122300000	122301000	2.5240591771526177
chr7	122300100	122301100	1.522227516165972
chr7	122300200	122301200	1.1273031064664651
chr7	122300300	122301300	0.16792001236573514
chr7	122300400	122301400	-0.2529717488300271
chr7	122300500	122301500	-0.364670008197329
chr7	122300600	122301600	0.5406328809453477
chr7	122300700	122301700	0.7905539089207879
chr7	122300800	122301800	0.5359385829974513
chr7	122300900	122301900	1.1373431856553995
chr7	122301000	122302000	0.8703993481591523
chr7	122301100	122302100	1.1911610713927223
chr7	122301200	122302200	1.6881070915300491
chr7	122301300	122302300	2.878890600551431
chr7	122301400	122302400	3.197850867670932
chr7	122301500	122302500	3.799373468992033
chr7	122301600	122302600	3.649480713746785
chr7	122301700	122302700	3.4214802547836363
chr7	122301800	122302800	3.2293586141214137
chr7	122301900	122302900	3.985725533253509
chr7	122302000	122303000	4.368704355597976
chr7	122302100	122303100	4.711256709788069
chr7	122302200	122303200	4.376443348707148
chr7	122302300	122303300	4.528916338821611
chr7	122302400	122303400	3.9475036395761727
chr7	122302500	122303500	4.205852880797401
chr7	122303600	122304600	6.944619874568026
chr7	122303700	122304700	7.346867691977841
chr7	122303800	122304800	7.930235754165881
chr7	122303900	122304900	7.763096085719153
chr7	122305500	122306500	3.045853270795967
chr7	122305600	122306600	3.291799260679724
chr7	122305700	122306700	3.1313576433142205
chr7	122305800	122306800	2.4571058483547064
chr7	122305900	122306900	2.108596936163678
chr7	122306000	122307000	2.520349943993313
chr7	122306100	122307100	2.485582730334284
chr7	122306200	122307200	1.9731522753838016
chr7	122306300	122307300	1.4119931962833088
chr7	122306400	122307400	1.6288718510852482
chr7	122306500	122307500	1.9878632609747924
chr7	122306600	122307600	1.6215860255215329
chr7	122306700	122307700	1.6061702640599005
chr7	122306800	122307800	2.053332428873192
chr7	122306900	122307900	2.1166701507473147
chr7	122307000	122308000	1.039693398137068
chr7	122307100	122308100	0.421643857872132
chr7	122307500	122308500	1.8943162541117744
chr7	122307600	122308600	1.7931256161813518
chr7	122307700	122308700	1.6501765671045014
chr7	122307800	122308800	1.1314332538335024
chr7	122307900	122308900	1.7279539755408886
chr7	122308000	122309000	2.262205523026151
chr7	122308100	122309100	2.3396918173237697
chr7	122308200	122309200	2.2548884544801737
chr7	122308300	122309300	2.008509378509012
chr7	122308400	122309400	1.6278267450862594
chr7	122308500	122309500	1.143632521960558
chr7	122308600	122309600	1.1670674381435593
chr7	122308700	122309700	1.1786062828248436
chr7	122308800	122309800	1.6727905938960368
chr7	122308900	122309900	0.9237049869127892
chr7	122310300	122311300	0.9488822698974996
chr7	122310400	122311400	0.7241030251328051
chr7	122310500	122311500	0.461431990468286
chr7	122310600	122311600	0.3461714353474118
chr7	122310700	122311700	-0.08369082402619253
chr7	122310800	122311800	-0.4554396080870408
chr7	122310900	122311900	-0.5370337679986735
chr7	122311000	122312000	-0.021892591156707383
chr7	122311100	122312100	0.1701432245580122
chr7	122311200	122312200	0.4343602335553984
chr7	122311300	122312300	0.6264814902209725
chr7	122311400	122312400	0.8101336230864005
chr7	122311500	122312500	0.090987827172122
chr7	122311600	122312600	-0.07108436527285339
chr7	122311700	122312700	-0.022997441036489284
chr7	122311800	122312800	0.4371257136706989
chr7	122311900	122312900	-0.11657950030747315
chr7	122312000	122313000	-0.5626359469808366
chr7	122312100	122313100	-0.7480225205443903
chr7	122312200	122313200	-0.8202554195932604
chr7	122312300	122313300	-0.7660884582340374
chr7	122312400	122313400	-1.1438322764162447
chr7	122312500	122313500	-0.5136122131454559
chr7	122312600	122313600	-0.20432719372666167
chr7	122312700	122313700	-0.08679863146017933
chr7	122312800	122313800	-0.8672532731576613
chr7	122312900	122313900	-0.6046024236310119
chr7	122313000	122314000	-0.09486293502501324
chr7	122313100	122314100	0.4302771363014242
chr7	122313200	122314200	0.10868897728037036
chr7	122313300	122314300	0.15434365303325828
chr7	122313400	122314400	0.5810139648727038
chr7	122313500	122314500	0.8413697595966619
chr7	122313600	122314600	0.816285874167649
chr7	122313700	122314700	0.18906861515681184
chr7	122313800	122314800	0.16205797141322253
chr7	122313900	122314900	0.15045939597970878
chr7	122314000	122315000	-0.26631028956728714
chr7	122314100	122315100	-0.36402006308654544
chr7	122314200	122315200	-0.3229000428920692
chr7	122314300	122315300	-0.10939318236263776
chr7	122315400	122316400	-0.4312422638902003
chr7	122315500	122316500	0.3902188441114104
chr7	122317500	122318500	0.5429482093051621
chr7	122317600	122318600	0.4024675964393048
chr7	122317700	122318700	0.03090243069637098
chr7	122317800	122318800	-0.16207777983320273
chr7	122317900	122318900	0.5392510312168799
chr7	122318000	122319000	1.1294397768720468
chr7	122318100	122319100	1.0955055267460998
chr7	122318200	122319200	1.975798831201809
chr7	122318300	122319300	2.077130597375329
chr7	122318400	122319400	1.686334632837552
chr7	122318500	122319500	2.0188087737335763
chr7	122318600	122319600	1.8289032985481597
chr7	122318700	122319700	1.0937073950344918
chr7	122318800	122319800	1.7847034218960924
chr7	122318900	122319900	1.367129799871605
chr7	122319000	122320000	1.040461078613275
chr7	122319100	122320100	0.8963243295999129
chr7	122319200	122320200	0.02630551918567467
chr7	122319300	122320300	-0.4062081107170125
chr7	122319400	122320400	-0.3482681631313929
chr7	122319500	122320500	-0.21979690474095687
chr7	122319600	122320600	-0.04244064942757994
chr7	122319700	122320700	1.2751214213386877
chr7	122319800	122320800	0.4906873175409502
chr7	122319900	122320900	0.5286600031222348
chr7	122320000	122321000	0.6040401756803628
chr7	122320100	122321100	0.5761748992273656
chr7	122320200	122321200	0.5889553214924731
chr7	122320300	122321300	0.5996507788512172
chr7	122320400	122321400	0.9748195851087303
chr7	122320500	122321500	0.5085774695821871
chr7	122322300	122323300	0.5715789464561629
chr7	122322400	122323400	1.4168740038371854
chr7	122322500	122323500	1.2147650492961346
chr7	122322600	122323600	0.43630030849898654
chr7	122322700	122323700	0.8529994403950824
chr7	122322800	122323800	0.8415745613948937
chr7	122322900	122323900	1.2575525354721413
chr7	122324000	122325000	-0.41130577709397664
chr7	122324100	122325100	-0.15342941365766244
chr7	122324200	122325200	-0.3530133060198881
chr7	122324300	122325300	-0.29329860765835425
chr7	122324400	122325400	-0.42941430397020575
chr7	122324500	122325500	0.5264441253351552
chr7	122324600	122325600	1.1443072300734358
chr7	122324700	122325700	1.3123422324474827
chr7	122324800	122325800	1.3131980211603669
chr7	122324900	122325900	0.6945152112882005
chr7	122325000	122326000	1.0563932167503316
chr7	122325100	122326100	0.5643320432237292
chr7	122325200	122326200	0.29687181643736354
chr7	122325300	122326300	0.06910381610984684
chr7	122325400	122326400	0.10303682019036878
chr7	122325500	122326500	-0.061077143943873986
chr7	122325600	122326600	-0.4836946413687137
chr7	122325700	122326700	-0.6088262705558032
chr7	122325800	122326800	-0.6148190342648585
chr7	122325900	122326900	0.1537062498788192
chr7	122326000	122327000	-0.1531169033774438
chr7	122326100	122327100	0.29138188557957656
chr7	122326200	122327200	1.2092600135194995
chr7	122326300	122327300	0.8263226583887744
chr7	122326400	122327400	0.4857621762562608
chr7	122326500	122327500	0.4484535649250768
chr7	122326600	122327600	0.6343788263261181
chr7	122326700	122327700	0.4930531724643844
chr7	122326800	122327800	0.021857910776025242
chr7	122326900	122327900	-0.582300373674857
chr7	122327000	122328000	-0.9465447330655743
chr7	122327100	122328100	-0.6918087751969282
chr7	122327200	122328200	-0.5581536941394589
chr7	122327300	122328300	-0.034896737891147576
chr7	122327400	122328400	0.26268876504879285
chr7	122327500	122328500	-0.16572923793537578
chr7	122327600	122328600	0.04000118522853177
chr7	122327700	122328700	0.6665919224847826
chr7	122327800	122328800	0.6136504300075444
chr7	122327900	122328900	1.1242902471503111
chr7	122328000	122329000	1.4594367007081026
chr7	122328100	122329100	1.2902508369056709
chr7	122328200	122329200	0.5513425034551378
chr7	122328300	122329300	0.6959155294932731
chr7	122328400	122329400	0.726049451630265
chr7	122328500	122329500	1.1441001695512545
chr7	122328600	122329600	1.2604178223922036
chr7	122328700	122329700	0.9566459192462896
chr7	122328800	122329800	1.2926990771857227
chr7	122328900	122329900	1.262502974741508
chr7	122329000	122330000	1.1157498334807703
chr7	122329100	122330100	1.0877750234375143
chr7	122329200	122330200	1.3051878960202787
chr7	122329300	122330300	1.0984503600907776
chr7	122329400	122330400	1.04798142102257
chr7	122329500	122330500	0.8998471028436437
chr7	122329600	122330600	0.5002326147128143
chr7	122329700	122330700	0.7323011052819987
chr7	122329800	122330800	0.09540332070837676
chr7	122329900	122330900	-0.08774044172303525
chr7	122330000	122331000	0.2561391734876857
chr7	122330100	122331100	0.21232812441991736
chr7	122330200	122331200	0.5479425998714261
chr7	122330300	122331300	0.8141361605196709
chr7	122330400	122331400	0.7554203762445785
chr7	122330500	122331500	0.9194579449312048
chr7	122330600	122331600	1.0368035957674973
chr7	122330700	122331700	0.9632608013861568
chr7	122330800	122331800	1.5974515188725371
chr7	122330900	122331900	1.4602828710654367
chr7	122331000	122332000	1.1910289649309596
chr7	122331100	122332100	0.842159060358925
chr7	122331200	122332200	0.8145432427503784
chr7	122331300	122332300	1.126331222224884
chr7	122331400	122332400	1.6124040372941908
chr7	122332500	122333500	-1.189232397236323
chr7	122332600	122333600	-0.4265111903828169
chr7	122332700	122333700	0.1999739774304353
chr7	122332800	122333800	-0.005133685648721039
chr7	122332900	122333900	0.2808684908453168
chr7	122333000	122334000	0.7846229208404338
chr7	122333100	122334100	1.1310270920152523
chr7	122333200	122334200	0.7107545289137968
chr7	122333300	122334300	0.7577821581056903
chr7	122333400	122334400	1.0083925008046826
chr7	122333500	122334500	1.0598927776768916
chr7	122333600	122334600	0.7228284692837748
chr7	122333700	122334700	0.6661605095913364
chr7	122333800	122334800	1.1243063381597211
chr7	122333900	122334900	1.2927839470975615
chr7	122334000	122335000	0.9374058615025829
chr7	122334100	122335100	0.09911937787032613
chr7	122334200	122335200	-0.0950378500948614
chr7	122334300	122335300	-0.39731171817872907
chr7	122334400	122335400	0.2623015727266459
chr7	122334500	122335500	0.2735200084946567
chr7	122334600	122335600	-0.2790581568169935
chr7	122334700	122335700	-0.4060305190652703
chr7	122334800	122335800	-0.9889244702551764
chr7	122334900	122335900	-0.8741654340859482
chr7	122335000	122336000	-0.766325645785957
chr7	122335100	122336100	0.19466006373387226
chr7	122335200	122336200	0.2283432139829676
chr7	122335300	122336300	1.0723204267282191
chr7	122335400	122336400	0.4264519042488032
chr7	122335500	122336500	0.2443880543967313
chr7	122335600	122336600	0.5986519603249785
chr7	122335700	122336700	0.5802231297468998
chr7	122335800	122336800	1.0447095200609775
chr7	122335900	122336900	0.9497003483436612
chr7	122336000	122337000	0.7366043113106666
chr7	122336100	122337100	1.0348988397906425
chr7	122336200	122337200	1.3636524937182568
chr7	122336300	122337300	0.7604991874805554
chr7	122336400	122337400	0.8521498575614525
chr7	122336500	122337500	1.2105700484740471
chr7	122336600	122337600	1.6564775578412816
chr7	122336700	122337700	1.7910292982876352
chr7	122337800	122338800	0.8305913919460641
chr7	122337900	122338900	0.8037439755556796
chr7	122338000	122339000	0.700382942851211
chr7	122338100	122339100	1.1305215094312642
chr7	122338200	122339200	0.6110579929036003
chr7	122338300	122339300	0.4719350147760855
chr7	122338400	122339400	0.3976033527541853
chr7	122338500	122339500	0.3998895985266995
chr7	122338600	122339600	0.4964164525305861
chr7	122338700	122339700	1.111909871612662
chr7	122338800	122339800	1.2499817624561922
chr7	122338900	122339900	0.8731197116303883
chr7	122339000	122340000	0.9763954312729235
chr7	122339100	122340100	0.5063581703432525
chr7	122339200	122340200	0.9684393625998746
chr7	122339300	122340300	1.5164499293405402
chr7	122339400	122340400	1.8363229906152043
chr7	122339500	122340500	1.6290333772050034
chr7	122339600	122340600	1.353693694133329
chr7	122339700	122340700	1.3268831603670106
chr7	122339800	122340800	1.2283933673443783
chr7	122340900	122341900	-0.3844964825155411
chr7	122341000	122342000	-0.4631493079157532
chr7	122341100	122342100	0.0572063746576441
chr7	122341200	122342200	0.2416136714900527
chr7	122341300	122342300	1.080451302155575
chr7	122341400	122342400	1.6876616179355686
chr7	122341500	122342500	1.4476888726357005
chr7	122341600	122342600	1.7556750426650436
chr7	122341700	122342700	1.4674933535674812
chr7	122341800	122342800	2.183965459006996
chr7	122342100	122343100	2.0363522902472617
chr7	122342200	122343200	1.9038614153502549
chr7	122342300	122343300	1.697433579883331
chr7	122342400	122343400	1.018889130000946
chr7	122342500	122343500	0.8143909724178731
chr7	122342600	122343600	0.8525734421213534
chr7	122342700	122343700	0.618472726643275
chr7	122342800	122343800	0.374260169527098
chr7	122342900	122343900	0.6715495295455612
chr7	122343000	122344000	0.0002782268180505849
chr7	122343100	122344100	-0.8038343433717133
chr7	122343200	122344200	-0.44458538029117056
chr7	122343300	122344300	-0.5057466510607606
chr7	122343400	122344400	0.1978686777522328
chr7	122343500	122344500	0.5190800980007617
chr7	122343600	122344600	0.013186053565022466
chr7	122343700	122344700	-0.6565391634089615
chr7	122343800	122344800	-0.3903022043037548
chr7	122343900	122344900	-0.07283340314010023
chr7	122344000	122345000	-0.04474643973947217
chr7	122344100	122345100	0.1333041648166511
chr7	122344200	122345200	0.1189692342245184
chr7	122344300	122345300	0.34522536839365675
chr7	122344400	122345400	0.626823690242022
chr7	122344500	122345500	0.2497257984062949
chr7	122344600	122345600	0.1496322752473429
chr7	122344700	122345700	1.777605207552597
chr7	122344800	122345800	1.400079099622002
chr7	122344900	122345900	0.8668868426101751
chr7	122346000	122347000	0.25306638673023224
chr7	122346100	122347100	0.6738790694575328
chr7	122346200	122347200	1.0553585427414465
chr7	122346300	122347300	1.1716740789048528
chr7	122346400	122347400	1.4005009834807134
chr7	122346500	122347500	0.9407481841346594
chr7	122346600	122347600	0.7785133661367551
chr7	122346700	122347700	0.7152124946342624
chr7	122346800	122347800	0.8915229828221958
chr7	122346900	122347900	0.04133206383739234
chr7	122347000	122348000	0.02770618248680681
chr7	122347100	122348100	0.14236153726394254
chr7	122347200	122348200	0.4647245771617866
chr7	122347300	122348300	0.8690173131441972
chr7	122347400	122348400	1.0124228556096422
chr7	122347500	122348500	1.2660365966541758
chr7	122347600	122348600	0.9543075684088792
chr7	122347700	122348700	1.0651256718711384
chr7	122347800	122348800	1.1260755553311144
chr7	122347900	122348900	1.27527090852902
chr7	122348000	122349000	1.8250785125455005
chr7	122348100	122349100	1.6888594340145249
chr7	122348200	122349200	1.4433464119502937
chr7	122348300	122349300	1.6162230700057636
chr7	122348400	122349400	1.5600897699381726
chr7	122348500	122349500	1.8391803321040368
chr7	122348600	122349600	1.7221847839196387
chr7	122348700	122349700	1.934206852768704
chr7	122348800	122349800	1.6920518303980945
chr7	122348900	122349900	1.3662355532965242
chr7	122349000	122350000	0.8720252909678905
chr7	122349100	122350100	0.7182337368947084
chr7	122349200	122350200	0.3890671604460884
chr7	122349300	122350300	0.23011009093460105
chr7	122349400	122350400	0.4773357638080257
chr7	122349500	122350500	-0.5088865827574531
chr7	122349600	122350600	-0.8652963454030523
chr7	122349700	122350700	-1.3894138347114862
chr7	122349800	122350800	-1.318463015967518
chr7	122349900	122350900	-1.165719330293946
chr7	122350000	122351000	-0.825280365183359
chr7	122350100	122351100	-0.6103110511844319
chr7	122350200	122351200	-0.13091627401089007
chr7	122350300	122351300	-0.617518788025528
chr7	122351500	122352500	0.3636569062251924
chr7	122351600	122352600	0.9800598354184648
chr7	122351700	122352700	1.224417144859277
chr7	122351800	122352800	0.8802073960802195
chr7	122351900	122352900	0.7041646111192522
chr7	122352400	122353400	-0.11944001788574862
chr7	122352500	122353500	0.16764085655836167
chr7	122352600	122353600	0.3797527015778132
chr7	122352700	122353700	0.29226463509591866
chr7	122352800	122353800	0.5281729363367876
chr7	122352900	122353900	0.6643519628245245
chr7	122353000	122354000	0.41093462542401926
chr7	122353100	122354100	0.7002529591821192
chr7	122353200	122354200	0.8024449006378853
chr7	122353300	122354300	1.6381908470340292
chr7	122353400	122354400	1.2545155505033836
chr7	122353500	122354500	1.1877383934673522
chr7	122353600	122354600	0.6844561798287382
chr7	122353700	122354700	1.2423811760533658
chr7	122353800	122354800	0.5712381855563993
chr7	122353900	122354900	0.7918507587150777
chr7	122354000	122355000	1.155062803879675
chr7	122354100	122355100	0.7617194122333831
chr7	122354200	122355200	0.5274375254370495
chr7	122354300	122355300	0.040193188832915984
chr7	122354400	122355400	0.5147039852121679
chr7	122354500	122355500	0.4630026396755503
chr7	122354600	122355600	1.2543708717490445
chr7	122354700	122355700	0.9418779995334348
chr7	122354800	122355800	1.2525774344107703
chr7	122354900	122355900	0.7267139639650809
chr7	122355000	122356000	0.606227894052633
chr7	122355100	122356100	0.5553510933944247
chr7	122355200	122356200	0.04139744017915852
chr7	122355300	122356300	0.581829518248753
chr7	122355400	122356400	0.3070876544232999
chr7	122355500	122356500	0.2702697101950741
chr7	122355600	122356600	-0.012820895834175693
chr7	122355700	122356700	0.11175927504486073
chr7	122355800	122356800	0.4378098889368387
chr7	122355900	122356900	0.4667652513775269
chr7	122356000	122357000	0.3966500755122868
chr7	122356100	122357100	0.7405701020121844
chr7	122356200	122357200	1.8437326995684111
chr7	122356300	122357300	1.9837400451418865
chr7	122356400	122357400	1.7993910121948515
chr7	122356500	122357500	1.7081595853767049
chr7	122356600	122357600	1.5430704692421426
chr7	122356700	122357700	1.5343005132238747
chr7	122356800	122357800	1.5417868541825177
chr7	122356900	122357900	2.119551451670892
chr7	122357000	122358000	1.8201733517604692
chr7	122357100	122358100	1.5868834423892353
chr7	122357200	122358200	1.0213250783685994
chr7	122357300	122358300	-0.07549043038425435
chr7	122357400	122358400	0.4360163108499727
chr7	122357500	122358500	0.13643992173122532
chr7	122357600	122358600	0.04337309499759942
chr7	122357700	122358700	-0.4816904268869928
chr7	122357800	122358800	-1.0548081737446364
chr7	122357900	122358900	-1.6986214290843016
chr7	122358000	122359000	-1.7211472473664273
chr7	122358100	122359100	-1.3440578994218728
chr7	122358200	122359200	-1.0555111126784458
chr7	122358300	122359300	-0.2712700293164016
chr7	122358400	122359400	-1.162324803029647
chr7	122358500	122359500	-0.5965006638059848
chr7	122358600	122359600	-1.2986116368917326
chr7	122358700	122359700	-1.330307271846762
chr7	122358800	122359800	-0.4036065330770443
chr7	122358900	122359900	0.02754676675596174
chr7	122359000	122360000	0.8799415930302703
chr7	122359100	122360100	0.4689467495858036
chr7	122359200	122360200	0.5462832921236804
chr7	122359300	122360300	0.2307577079270082
chr7	122359400	122360400	1.376657725196293
chr7	122359500	122360500	0.9032559484778808
chr7	122359600	122360600	1.5645711484109834
chr7	122359700	122360700	2.272560588584306
chr7	122359800	122360800	1.5981830217391435
chr7	122359900	122360900	1.6539164190444267
chr7	122360000	122361000	1.7506924378128021
chr7	122360100	122361100	1.5776546599648984
chr7	122360200	122361200	1.9443910230610475
chr7	122361300	122362300	-0.14680157215357106
chr7	122361400	122362400	-0.2835327362573707
chr7	122361500	122362500	-0.9624639165846868
chr7	122361600	122362600	-1.2559739675849808
chr7	122361700	122362700	-1.4383459686789324
chr7	122361800	122362800	-1.8390015383606482
chr7	122361900	122362900	-1.9933500160769
chr7	122362000	122363000	-2.684813262032101
chr7	122362100	122363100	-2.9152513232275625
chr7	122362200	122363200	-2.995562789138257
chr7	122362300	122363300	-2.371198976471016
chr7	122362400	122363400	-2.7823236864380765
chr7	122362500	122363500	-1.8360034231493247
chr7	122362600	122363600	-1.211107686262639
chr7	122362700	122363700	-0.5580038855822931
chr7	122362800	122363800	0.12231933726994287
chr7	122362900	122363900	0.27564325088605224
chr7	122363000	122364000	1.4323936972556792
chr7	122363100	122364100	1.543390866232649
chr7	122363200	122364200	1.4936049526110549
chr7	122363300	122364300	1.371890994010084
chr7	122363400	122364400	2.1922495094853893
chr7	122364700	122365700	-0.2018006694311263
chr7	122364800	122365800	0.0352453277560217
chr7	122364900	122365900	0.7491814157475821
chr7	122365000	122366000	1.1253111674694207
chr7	122365100	122366100	1.1012328115808498
chr7	122365200	122366200	1.1394347853290432
chr7	122365300	122366300	1.1793640759798387
chr7	122365400	122366400	1.3129305708872592
chr7	122367800	122368800	0.06054943075898572
chr7	122367900	122368900	-0.25639708710848724
chr7	122368000	122369000	-0.35710103796904896
chr7	122368100	122369100	-0.5426012715461305
chr7	122369200	122370200	1.650852610423134
chr7	122369300	122370300	1.0637158393636243
chr7	122369400	122370400	1.1797907524476534
chr7	122369500	122370500	1.3733917778364892
chr7	122369600	122370600	1.6529424190356246
chr7	122369700	122370700	1.4224309895185765
chr7	122369800	122370800	1.2364691730338069
chr7	122369900	122370900	0.8387908252267158
chr7	122370000	122371000	0.882489073927709
chr7	122370100	122371100	0.7376044814052486
chr7	122370200	122371200	0.7355194123442375
chr7	122370300	122371300	1.0498397481630206
chr7	122370400	122371400	1.2830372695664194
chr7	122370500	122371500	0.5203195042050678
chr7	122370600	122371600	0.8038243539304616
chr7	122370700	122371700	0.8775659666586583
chr7	122370800	122371800	1.1618971160767133
chr7	122370900	122371900	1.8836993729057363
chr7	122371000	122372000	1.6531524824462571
chr7	122371100	122372100	1.4526978969604578
chr7	122371200	122372200	0.9478096807506116
chr7	122371300	122372300	0.8479717034585496
chr7	122371400	122372400	0.5592280970400018
chr7	122371500	122372500	1.3453101393737736
chr7	122371600	122372600	1.281353685498395
chr7	122371700	122372700	1.1341050127262458
chr7	122371800	122372800	1.1088437917429963
chr7	122371900	122372900	0.8264873729945149
chr7	122372000	122373000	0.8628427875183542
chr7	122372100	122373100	0.9384599845430408
chr7	122372200	122373200	0.3053698852475505
chr7	122372300	122373300	0.8351741532781909
chr7	122372400	122373400	0.6587158097513478
chr7	122372500	122373500	-0.33735208968674296
chr7	122372600	122373600	-0.34307311975059995
chr7	122372700	122373700	-0.047857931369207976
chr7	122372800	122373800	-0.449104631374659
chr7	122372900	122373900	-0.9172968121632752
chr7	122373000	122374000	-0.8943136864608353
chr7	122373100	122374100	-0.24366490751834466
chr7	122373200	122374200	0.38691228748328266
chr7	122373300	122374300	-0.15579862075236722
chr7	122373400	122374400	-0.1952950431386748
chr7	122373500	122374500	0.8236181119348667
chr7	122373600	122374600	0.6947171742539041
chr7	122373700	122374700	0.5651450675377245
chr7	122373800	122374800	0.8544571811762014
chr7	122373900	122374900	0.9327074643564972
chr7	122374000	122375000	0.8935447841523977
chr7	122374100	122375100	0.6275571218171621
chr7	122374200	122375200	0.3979480167426552
chr7	122374300	122375300	0.8906802534505871
chr7	122374400	122375400	0.7744285520506051
chr7	122374500	122375500	0.07690941704750053
chr7	122374600	122375600	0.07707631672333183
chr7	122374700	122375700	-0.18162308588902495
chr7	122374800	122375800	-0.4170983475453852
chr7	122374900	122375900	-0.09675847701738677
chr7	122375000	122376000	-0.07438813728501449
chr7	122375100	122376100	-0.3609602169826289
chr7	122375200	122376200	-0.16735314207194024
chr7	122375300	122376300	-0.7541059796262988
chr7	122375400	122376400	-0.5438081450092493
chr7	122375500	122376500	0.057496198177948724
chr7	122375600	122376600	0.3020808031182003
chr7	122375700	122376700	-0.05884595475316148
chr7	122375800	122376800	-0.010306956719502807
chr7	122375900	122376900	-0.5883658803433671
chr7	122376000	122377000	-0.9584138039077722
chr7	122376100	122377100	-0.7592225096079986
chr7	122376200	122377200	-0.6953563164324711
chr7	122376300	122377300	-0.23860644700806136
chr7	122376400	122377400	-0.4687115636335514
chr7	122376500	122377500	-0.180929345737234
chr7	122376600	122377600	0.13785451056427406
chr7	122376700	122377700	1.1703547928936926
chr7	122376800	122377800	1.52968642891635
chr7	122376900	122377900	2.401026969154726
chr7	122377000	122378000	2.8196965384203554
chr7	122377100	122378100	2.8312077702446192
chr7	122377200	122378200	2.64096535851202
chr7	122377300	122378300	2.7039920929016583
chr7	122377400	122378400	2.2904281388528545
chr7	122377500	122378500	1.530913432175172
chr7	122377600	122378600	1.0692042183002688
chr7	122377700	122378700	0.4574017964688865
chr7	122377800	122378800	0.6749271791318309
chr7	122377900	122378900	-0.1088949093290139
chr7	122378000	122379000	0.5550543199392652
chr7	122378100	122379100	0.9743373295006283
chr7	122378200	122379200	1.2662629358345237
chr7	122378300	122379300	0.6580079229710369
chr7	122378400	122379400	1.6913994536840773
chr7	122378500	122379500	1.9611283971463325
chr7	122378600	122379600	2.475960495849233
chr7	122378700	122379700	3.2761918948884423
chr7	122378800	122379800	2.532093102645252
chr7	122378900	122379900	3.0610443029331256
chr7	122379000	122380000	2.4534499208784255
chr7	122379100	122380100	2.3952217274986918
chr7	122379200	122380200	2.102952898944975
chr7	122379300	122380300	2.7010066663956365
chr7	122379400	122380400	1.761253235885875
chr7	122379500	122380500	1.5013021516755405
chr7	122379600	122380600	0.9334331207820272
chr7	122379700	122380700	-0.5476339757465151
chr7	122379800	122380800	-0.2913160152249493
chr7	122379900	122380900	-0.1462980580433604
chr7	122380000	122381000	-0.2272032968899408
chr7	122380100	122381100	-0.7795438859363418
chr7	122380200	122381200	-1.2084778518300932
chr7	122380300	122381300	-1.5788637904412095
chr7	122380400	122381400	-1.1714727142423529
chr7	122380500	122381500	-1.0997006235567872
chr7	122380600	122381600	-1.0870602772974705
chr7	122380700	122381700	-0.2355106633473577
chr7	122380800	122381800	-0.04424925861902476
chr7	122380900	122381900	-1.2631011437414583
chr7	122381000	122382000	-0.983808757143712
chr7	122381100	122382100	-0.6363843782012367
chr7	122381200	122382200	-0.1561973493560302
chr7	122381300	122382300	-0.11431678604247608
chr7	122381400	122382400	0.2312060175036477
chr7	122381500	122382500	0.4558977146802488
chr7	122381600	122382600	0.2815493926162976
chr7	122381700	122382700	0.2456913769160367
chr7	122381800	122382800	0.4153366754225473
chr7	122381900	122382900	1.323814329254332
chr7	122382000	122383000	1.31477285975955
chr7	122382100	122383100	1.421769102225133
chr7	122382200	122383200	1.7029365479702163
chr7	122382300	122383300	1.8654542821736173
chr7	122382400	122383400	1.3732333572340008
chr7	122382500	122383500	1.0202457349688026
chr7	122382600	122383600	1.3755338137142303
chr7	122382700	122383700	1.8919853380506
chr7	122382800	122383800	2.069792080229308
chr7	122382900	122383900	2.2562508982421785
chr7	122383000	122384000	2.1068061117484964
chr7	122383100	122384100	2.1025250381616694
chr7	122383200	122384200	2.0786656809618997
chr7	122383300	122384300	1.915054484993301
chr7	122383400	122384400	2.10805470276064
chr7	122383500	122384500	2.7851489261193216
chr7	122383600	122384600	2.8264735131610688
chr7	122383700	122384700	2.7059229238543128
chr7	122383800	122384800	2.3521556068480707
chr7	122383900	122384900	2.275750029541896
chr7	122384000	122385000	2.5508514060421046
chr7	122384100	122385100	2.230709991195566
chr7	122384200	122385200	2.332725838019484
chr7	122384300	122385300	2.4130376951256016
chr7	122384400	122385400	2.8964923954673782
chr7	122384500	122385500	2.8329984699354736
chr7	122384600	122385600	2.4755466350157818
chr7	122384700	122385700	1.6219344808410276
chr7	122384800	122385800	1.4225639458985282
chr7	122384900	122385900	1.0590857059093852
chr7	122385000	122386000	0.8911042676563597
chr7	122385100	122386100	1.2337271566830843
chr7	122385200	122386200	0.8661131816593821
chr7	122385300	122386300	0.8518264062199675
chr7	122385400	122386400	0.3212079948154333
chr7	122385500	122386500	-0.4516280925301324
chr7	122385600	122386600	-0.5311170688097715
chr7	122385700	122386700	-0.2418032418702919
chr7	122385800	122386800	0.20114855229767334
chr7	122385900	122386900	0.3543486928799136
chr7	122386000	122387000	0.29701296081306305
chr7	122386100	122387100	0.4452446513095577
chr7	122386200	122387200	0.7571916579760224
chr7	122386300	122387300	0.2914987724794091
chr7	122386400	122387400	0.4046810888579437
chr7	122386500	122387500	0.3452040052206821
chr7	122386600	122387600	0.5860425441221445
chr7	122386700	122387700	0.9056526263536221
chr7	122386800	122387800	0.4150809348356707
chr7	122386900	122387900	1.0643539298159321
chr7	122387000	122388000	1.2874061881569003
chr7	122387100	122388100	0.7529337336888481
chr7	122387200	122388200	0.3158182962186312
chr7	122387300	122388300	0.5894163914352839
chr7	122387400	122388400	0.7619751626299223
chr7	122387500	122388500	1.317306039996205
chr7	122387600	122388600	0.6594803815430761
chr7	122387700	122388700	0.5350325171303213
chr7	122387800	122388800	0.7566754904816261
chr7	122387900	122388900	0.09056109602556167
chr7	122388000	122389000	0.007253842276330051
chr7	122388100	122389100	0.5225737984961817
chr7	122388200	122389200	0.3269701077431547
chr7	122388300	122389300	-0.016785058091597343
chr7	122388400	122389400	-0.17160014642014348
chr7	122388500	122389500	-0.28195619857753146
chr7	122388600	122389600	0.0760126541787389
chr7	122388700	122389700	0.24887790215966746
chr7	122388800	122389800	0.366325505909237
chr7	122388900	122389900	0.2675970201339697
chr7	122389000	122390000	-0.11307574697320504
chr7	122389100	122390100	-0.12327990416583195
chr7	122389200	122390200	0.1901452380795743
chr7	122389300	122390300	0.3007588779737993
chr7	122389400	122390400	0.8396897242074624
chr7	122389500	122390500	0.5390135338519978
chr7	122389600	122390600	0.7091158161486663
chr7	122389700	122390700	0.7975091849933077
chr7	122389800	122390800	0.9589480489849168
chr7	122389900	122390900	0.9340003605949444
chr7	122390000	122391000	1.4707270778885875
chr7	122390100	122391100	0.7189138030157513
chr7	122390200	122391200	0.5386501706491994
chr7	122390300	122391300	0.9787604802288546
chr7	122390400	122391400	-0.113809493543311
chr7	122390500	122391500	-0.20626993957497264
chr7	122390600	122391600	0.14681067553604168
chr7	122390700	122391700	-0.3755220793538756
chr7	122390800	122391800	-0.5541621707271536
chr7	122390900	122391900	-0.0845157703544125
chr7	122391000	122392000	-0.5953559832945751
chr7	122391100	122392100	-0.5082173440789736
chr7	122391200	122392200	-0.3607039254978064
chr7	122391300	122392300	-0.4153946526180429
chr7	122391400	122392400	-0.2701737775186347
chr7	122391500	122392500	-0.4384396711115647
chr7	122391600	122392600	-0.6007265296106502
chr7	122391700	122392700	-0.598812521462386
chr7	122391800	122392800	-0.8815446765800776
chr7	122391900	122392900	-0.6470312983901709
chr7	122392000	122393000	-0.6271353617291073
chr7	122392100	122393100	-0.33296041733196313
chr7	122392200	122393200	-0.2553462341062789
chr7	122392300	122393300	-0.09386539722898386
chr7	122392400	122393400	0.97019049154131
chr7	122392500	122393500	1.3492865429402865
chr7	122392600	122393600	0.7868004522486588
chr7	122392700	122393700	0.7382654615095091
chr7	122392800	122393800	0.8298839741320921
chr7	122392900	122393900	0.6574050364250014
chr7	122393000	122394000	0.7885841166644842
chr7	122393100	122394100	0.8678127755417049
chr7	122393200	122394200	1.1581072874681462
chr7	122393300	122394300	1.5901063027173938
chr7	122393400	122394400	1.0448723986371384
chr7	122393500	122394500	1.8262221838884984
chr7	122393600	122394600	2.070776100271362
chr7	122393700	122394700	2.5127468120905907
chr7	122393800	122394800	3.0534775030931893
chr7	122393900	122394900	2.7292017270034408
chr7	122394000	122395000	2.80308794518159
chr7	122394100	122395100	3.2806040718510245
chr7	122394200	122395200	2.9860508744640293
chr7	122394300	122395300	2.050468437999372
chr7	122394400	122395400	1.9968900621289327
chr7	122394500	122395500	1.1728314035681593
chr7	122394600	122395600	1.2822109633473382
chr7	122394700	122395700	0.9232369871154869
chr7	122394800	122395800	0.053486617687764255
chr7	122394900	122395900	0.5528529870479431
chr7	122395000	122396000	0.8605438408406767
chr7	122395100	122396100	0.8933934075206322
chr7	122395200	122396200	0.802652824012487
chr7	122395300	122396300	1.4127550001700997
chr7	122395400	122396400	1.393687487607389
chr7	122395500	122396500	1.4183121996388728
chr7	122395600	122396600	1.3664203128653702
chr7	122395700	122396700	1.4183554712152773
chr7	122395800	122396800	1.6863930854057902
chr7	122395900	122396900	0.9556986928573072
chr7	122396000	122397000	0.6206381179534928
chr7	122396100	122397100	0.010103267660858659
chr7	122396200	122397200	0.16042997351252547
chr7	122396300	122397300	-0.3666016043998289
chr7	122396400	122397400	-0.463976233729148
chr7	122396500	122397500	0.17135480936679226
chr7	122396600	122397600	0.25908879895664266
chr7	122396700	122397700	0.12591745695039927
chr7	122396800	122397800	0.2653052055932605
chr7	122396900	122397900	-0.02815463862649378
chr7	122397000	122398000	-0.1731689445132557
chr7	122397100	122398100	-0.04732938207713931
chr7	122397200	122398200	-0.2675279564251262
chr7	122397300	122398300	0.11701729194024853
chr7	122397400	122398400	0.4776379974182018
chr7	122397500	122398500	0.12981754444088578
chr7	122397600	122398600	0.03359959661007346
chr7	122397700	122398700	0.013854785961906329
chr7	122399700	122400700	-0.29690159519528275
chr7	122399800	122400800	-0.2574296956589871
chr7	122399900	122400900	0.08610844774907346
chr7	122400000	122401000	0.581780582481296
chr7	122400100	122401100	0.6487197642482317
chr7	122400200	122401200	1.0775513336154203
chr7	122400300	122401300	1.4265698400263689
chr7	122400400	122401400	1.0517961398209468
chr7	122400500	122401500	0.4614315545930408
chr7	122400600	122401600	0.7632108652794389
chr7	122400700	122401700	0.6085890529208802
chr7	122400800	122401800	0.4812094883487095
chr7	122400900	122401900	0.05447176409786045
chr7	122401000	122402000	-0.09664672050254582
chr7	122401100	122402100	0.15951141050204715
chr7	122401200	122402200	-0.5761379753865891
chr7	122401300	122402300	-0.9407053757207012
chr7	122401400	122402400	-0.7689025742997639
chr7	122401500	122402500	-0.5289702080278905
chr7	122401600	122402600	-0.19565518280341213
chr7	122401700	122402700	0.09500412086847902
chr7	122401800	122402800	0.6285800175476906
chr7	122401900	122402900	0.664110683596633
chr7	122402000	122403000	0.12179302646439977
chr7	122402100	122403100	-0.012306119722441623
chr7	122402200	122403200	0.6276738573077174
chr7	122402300	122403300	0.5646038333550881
chr7	122402400	122403400	0.7708137929959228
chr7	122402500	122403500	1.5318350885636745
chr7	122402600	122403600	1.2420112500933391
chr7	122402700	122403700	0.581078619576356
chr7	122402800	122403800	-0.24065625771536
chr7	122402900	122403900	0.14253882527001502
chr7	122403000	122404000	0.08085578233356085
chr7	122403100	122404100	-0.028917310306476013
chr7	122403200	122404200	-1.75456532153909
chr7	122403300	122404300	-2.02340432515822
chr7	122403400	122404400	-2.3695699127258263
chr7	122403500	122404500	-3.216772466292172
chr7	122403600	122404600	-3.8505280714695655
chr7	122403700	122404700	-3.255296640064777
chr7	122403800	122404800	-3.0014788244397463
chr7	122403900	122404900	-3.2998684950222184
chr7	122404000	122405000	-3.206801480924285
chr7	122404100	122405100	-2.505773834258588
chr7	122404200	122405200	-1.2652577255935034
chr7	122404300	122405300	-1.2348815496410035
chr7	122404400	122405400	-0.8308032196856622
chr7	122404500	122405500	-0.7033471503249631
chr7	122404600	122405600	0.2015852634258
chr7	122404700	122405700	0.49007047845888796
chr7	122404800	122405800	0.8881754586361212
chr7	122404900	122405900	1.3906733613461466
chr7	122405000	122406000	1.8919699283674014
chr7	122405100	122406100	1.1946937132923052
chr7	122405200	122406200	0.055626824008379865
chr7	122405300	122406300	0.4570784087729581
chr7	122405400	122406400	-0.016573095369239857
chr7	122405500	122406500	0.2678765263623864
chr7	122405600	122406600	-0.4151980256122055
chr7	122405700	122406700	-1.111212113358435
chr7	122405800	122406800	-1.655706381698018
chr7	122405900	122406900	-2.0200046208934705
chr7	122406000	122407000	-2.1620861341406235
chr7	122406100	122407100	-2.6943907424880043
chr7	122406200	122407200	-1.9268673508391512
chr7	122406300	122407300	-2.0385948432796464
chr7	122406400	122407400	-1.6182347789136988
chr7	122406500	122407500	-1.58943460495128
chr7	122406600	122407600	-0.5965626898219496
chr7	122406700	122407700	0.4335850823690944
chr7	122406800	122407800	0.6139948041705197
chr7	122406900	122407900	0.2789689198251293
chr7	122407000	122408000	0.16384373348743572
chr7	122407100	122408100	0.7457552740633377
chr7	122407200	122408200	1.1153436160157968
chr7	122407300	122408300	0.9775366995424266
chr7	122407400	122408400	1.0597718774044735
chr7	122407500	122408500	0.9147927584747466
chr7	122407600	122408600	0.4637017412903407
chr7	122407700	122408700	0.07688376531694438
chr7	122407800	122408800	0.2812085492536634
chr7	122407900	122408900	0.7844506579365677
chr7	122408000	122409000	0.4625179165851434
chr7	122408100	122409100	0.5848248129284519
chr7	122408200	122409200	0.5006403871620928
chr7	122408300	122409300	0.9081582396439368
chr7	122408400	122409400	1.0511401855923428
chr7	122408500	122409500	1.435361998064425
chr7	122408600	122409600	0.9819112619105796
chr7	122408700	122409700	1.0377431919078106
chr7	122408800	122409800	1.3857747749296234
chr7	122408900	122409900	1.093317576919394
chr7	122409000	122410000	1.7040905741168826
chr7	122409100	122410100	1.72884109199446
chr7	122409200	122410200	2.0011580462905623
chr7	122409300	122410300	1.7073936699090246
chr7	122409400	122410400	1.143494845851566
chr7	122411300	122412300	0.4963460152055873
chr7	122411400	122412400	-0.14107743138160947
chr7	122411500	122412500	-0.4449600970557853
chr7	122411600	122412600	-0.9757812749289441
chr7	122411700	122412700	-1.1877164232570063
chr7	122411800	122412800	-0.6262210449511111
chr7	122411900	122412900	-0.5989860749332683
chr7	122412000	122413000	-0.7021679140711249
chr7	122412100	122413100	-0.8463299895680071
chr7	122412200	122413200	-1.29618577443524
chr7	122412300	122413300	-1.4036106531820625
chr7	122412400	122413400	-0.6260730420214395
chr7	122412500	122413500	-0.27661055596360634
chr7	122412600	122413600	0.4081058981531448
chr7	122412700	122413700	-0.04513951933631222
chr7	122412800	122413800	-0.8281166220397597
chr7	122412900	122413900	-0.6301553976495543
chr7	122413000	122414000	-0.11827005618457136
chr7	122413100	122414100	0.5819570900600709
chr7	122413200	122414200	1.2922806988463922
chr7	122413300	122414300	1.1701545953946433
chr7	122413400	122414400	1.035545905489147
chr7	122413500	122414500	1.1244744625746483
chr7	122413600	122414600	1.2046453039213083
chr7	122413700	122414700	1.5716981737474172
chr7	122413800	122414800	1.7689061452546535
chr7	122413900	122414900	1.6651944689736131
chr7	122414000	122415000	1.452508526457322
chr7	122414100	122415100	1.3577260839135803
chr7	122414200	122415200	1.186960459952137
chr7	122414300	122415300	0.4390683090467364
chr7	122414400	122415400	0.7852113678083787
chr7	122414500	122415500	0.6721191349897688
chr7	122414600	122415600	0.4459601101110991
chr7	122415700	122416700	1.774022543790465
chr7	122415800	122416800	1.3620763152870274
chr7	122415900	122416900	1.2826111986183069
chr7	122416000	122417000	0.28950895190496795
chr7	122416100	122417100	0.18245754700440472
chr7	122416200	122417200	-0.0972889691779366
chr7	122416300	122417300	0.4992411184464157
chr7	122416400	122417400	0.08248338994031641
chr7	122416500	122417500	-0.3596343388272102
chr7	122416600	122417600	-1.4276382496006514
chr7	122416700	122417700	-1.6935246608002454
chr7	122416800	122417800	-1.181897616552545
chr7	122416900	122417900	-1.2237744705359856
chr7	122417000	122418000	-0.3090715165824154
chr7	122417100	122418100	-0.2513759031306391
chr7	122417200	122418200	-0.4664201830606775
chr7	122417300	122418300	-1.2338227608266308
chr7	122417400	122418400	-1.5755926916067202
chr7	122417500	122418500	-0.9716198001745592
chr7	122417600	122418600	-0.5641211516602308
chr7	122417700	122418700	-1.0701964529545314
chr7	122417800	122418800	-1.1064855370650768
chr7	122417900	122418900	-1.6565812073281745
chr7	122418000	122419000	-1.606464204243645
chr7	122418100	122419100	-1.419624512108488
chr7	122418200	122419200	-1.2289136356185133
chr7	122418300	122419300	-0.8317048070729718
chr7	122418400	122419400	-0.2388652399302137
chr7	122418500	122419500	-0.7663904514785642
chr7	122418600	122419600	-0.5815951484684853
chr7	122418700	122419700	0.04912361475227559
chr7	122418800	122419800	-0.6824506226326397
chr7	122418900	122419900	0.5080396539250878
chr7	122419000	122420000	0.31322766042860994
chr7	122419100	122420100	0.11871054218147507
chr7	122419200	122420200	0.5128263551228246
chr7	122419300	122420300	0.3809379320811848
chr7	122419400	122420400	-0.6662961591923225
chr7	122419500	122420500	-0.8009839910305706
chr7	122419600	122420600	-0.9334360346033078
chr7	122419700	122420700	-1.005348111537924
chr7	122419800	122420800	-0.9339003208344412
chr7	122419900	122420900	-1.602044785172578
chr7	122420000	122421000	-1.3599226681114729
chr7	122420100	122421100	-0.5599326758176536
chr7	122420200	122421200	-0.440669661200094
chr7	122420300	122421300	-0.4090815774178442
chr7	122420400	122421400	0.05129542626151791
chr7	122420500	122421500	0.7495832331364847
chr7	122420600	122421600	1.3098798601469823
chr7	122420700	122421700	1.0013078231016836
chr7	122420800	122421800	1.540421383216081
chr7	122420900	122421900	0.9934061785102444
chr7	122421000	122422000	1.0199846042101992
chr7	122421100	122422100	0.4543378720042673
chr7	122421200	122422200	0.048522674402663696
chr7	122421300	122422300	0.13586408457792487
chr7	122421400	122422400	0.5293827718551655
chr7	122421500	122422500	-0.3345848040340972
chr7	122421600	122422600	-0.8736481464672142
chr7	122421700	122422700	-0.6262804347062364
chr7	122421800	122422800	-0.8434120752549426
chr7	122421900	122422900	0.28123655054698865
chr7	122422000	122423000	0.5244230765607623
chr7	122422100	122423100	0.21574975292540804
chr7	122422200	122423200	0.35808642574004146
chr7	122422300	122423300	0.11352906431435918
chr7	122422400	122423400	-0.1717942148808408
chr7	122422500	122423500	0.2690312694218789
chr7	122422600	122423600	0.05064474675234175
chr7	122422700	122423700	0.3728794223470862
chr7	122422800	122423800	-0.05025805573614055
chr7	122422900	122423900	-1.1659026953811469
chr7	122423000	122424000	-1.9352555144862433
chr7	122423100	122424100	-1.6704107420625105
chr7	122423200	122424200	-1.5877335997748412
chr7	122423300	122424300	-1.3182242191804965
chr7	122423400	122424400	-1.143784072540737
chr7	122423500	122424500	-0.6767562071777197
chr7	122423600	122424600	-0.6845974723457225
chr7	122423700	122424700	-0.5175790176742698
chr7	122423800	122424800	0.1311444949586409
chr7	122423900	122424900	0.4750647971034189
chr7	122424000	122425000	0.09782431910622569
chr7	122424100	122425100	0.12055347296797518
chr7	122424200	122425200	0.13146771777976335
chr7	122424300	122425300	-0.07083939519701515
chr7	122424400	122425400	-0.2151861156655449
chr7	122424500	122425500	-0.4422429874172625
chr7	122424600	122425600	0.2215846807617688
chr7	122424700	122425700	-0.16721633736883215
chr7	122424800	122425800	-1.3145205677187597
chr7	122424900	122425900	-0.8357231580429372
chr7	122425000	122426000	0.0064426175036391845
chr7	122425100	122426100	-0.5124106019304002
chr7	122425200	122426200	-0.21461263812335665
chr7	122425300	122426300	-0.2782580412176261
chr7	122425400	122426400	-0.30536122497822826
chr7	122425500	122426500	-0.6490425341664645
chr7	122425600	122426600	-0.4897019549340498
chr7	122425700	122426700	-0.28672998219246265
chr7	122425800	122426800	0.7049310041673911
chr7	122425900	122426900	1.294525134738389
chr7	122426000	122427000	1.0947942916067488
chr7	122426100	122427100	0.962302077318154
chr7	122426200	122427200	1.2743410687297851
chr7	122426300	122427300	1.102106751703274
chr7	122426400	122427400	0.6598898195192735
chr7	122426500	122427500	0.4700163520998077
chr7	122426600	122427600	0.4835592177425221
chr7	122426700	122427700	0.0461816902853904
chr7	122426800	122427800	-0.143582871192741
chr7	122426900	122427900	-0.6814484548464178
chr7	122427000	122428000	-0.6558486436275125
chr7	122427100	122428100	0.19467428486017074
chr7	122427200	122428200	-0.02417564728137609
chr7	122427300	122428300	0.4021517369479114
chr7	122427400	122428400	0.7914804962434335
chr7	122427500	122428500	1.2134657320716118
chr7	122427600	122428600	1.2497223894965055
chr7	122427700	122428700	1.4735625991237764
chr7	122427800	122428800	1.5457026513953027
chr7	122427900	122428900	1.7399730124950303
chr7	122428000	122429000	1.9346023972032933
chr7	122428100	122429100	1.2520137476621322
chr7	122429400	122430400	0.25735560046333195
chr7	122429500	122430500	-0.5216102014662405
chr7	122429600	122430600	-0.4683798755097772
chr7	122429700	122430700	-0.39081443413181616
chr7	122429800	122430800	-0.18556780270124407
chr7	122429900	122430900	-0.3047208706098624
chr7	122430000	122431000	-0.18241518024125236
chr7	122430100	122431100	-0.06744801021426665
chr7	122430200	122431200	-0.30994134441018184
chr7	122430300	122431300	-0.07682253545637488
chr7	122430400	122431400	-0.035101758974100096
chr7	122430500	122431500	1.1744781302569829
chr7	122430600	122431600	1.1615692582499562
chr7	122430700	122431700	1.1048544903554205
chr7	122430800	122431800	1.1267841677122776
chr7	122430900	122431900	1.398539590164574
chr7	122431000	122432000	1.0454040526159871
chr7	122431100	122432100	1.2486729266403345
chr7	122431200	122432200	1.3465038929803756
chr7	122431300	122432300	0.9059587210718384
chr7	122431400	122432400	1.0117325674957154
chr7	122431500	122432500	0.16389446622325438
chr7	122433500	122434500	-0.10072954065440848
chr7	122433600	122434600	0.09451646097750208
chr7	122433700	122434700	0.27365743162630285
chr7	122433800	122434800	0.6649686688370539
chr7	122433900	122434900	1.0500923776589397
chr7	122434000	122435000	1.099419713493522
chr7	122434100	122435100	0.29190945221533776
chr7	122434200	122435200	0.41448981152558295
chr7	122434300	122435300	0.7625326235910187
chr7	122434400	122435400	0.4212099708324088
chr7	122434500	122435500	0.5355412717689979
chr7	122434600	122435600	0.4986158385343034
chr7	122434700	122435700	-0.3876832180094676
chr7	122434800	122435800	-1.0584821452586262
chr7	122434900	122435900	-2.291535071402565
chr7	122435000	122436000	-2.3164193618784066
chr7	122435100	122436100	-2.0460515394829417
chr7	122435200	122436200	-1.8297066478242288
chr7	122435300	122436300	-1.4532417329698342
chr7	122435400	122436400	-0.9434050605100376
chr7	122435500	122436500	-1.0979871054573025
chr7	122435600	122436600	-1.0762912763265229
chr7	122435700	122436700	-0.6880263552387855
chr7	122435800	122436800	-0.396771251628914
chr7	122435900	122436900	0.93460885069417
chr7	122436000	122437000	0.7672413283870877
chr7	122436100	122437100	0.9887661366361179
chr7	122436200	122437200	1.6289570230870334
chr7	122436300	122437300	1.641094460476325
chr7	122436400	122437400	1.3334164215919777
chr7	122436500	122437500	1.75466775486581
chr7	122436600	122437600	0.997548364909848
chr7	122436700	122437700	1.3269281878613568
chr7	122436800	122437800	0.4896717055570784
chr7	122436900	122437900	0.2978576184487981
chr7	122437000	122438000	0.045847806815610424
chr7	122437100	122438100	0.19146461548240384
chr7	122437200	122438200	-0.9832592524503124
chr7	122437300	122438300	-1.151265643773567
chr7	122437400	122438400	-0.8020494932529795
chr7	122437500	122438500	-1.299108196213772
chr7	122437600	122438600	-0.6752560166729785
chr7	122437700	122438700	-0.8235080403897287
chr7	122437800	122438800	0.4348051656728529
chr7	122437900	122438900	0.4520502738929928
chr7	122438000	122439000	0.2946918449195965
chr7	122438100	122439100	0.27201490886506463
chr7	122438200	122439200	0.07177285618249395
chr7	122438300	122439300	0.26258078377914024
chr7	122438400	122439400	0.3468551739294088
chr7	122438500	122439500	0.39243218728964174
chr7	122438600	122439600	0.5093658799060519
chr7	122438700	122439700	0.489629013455364
chr7	122438800	122439800	-0.03104134218523252
chr7	122438900	122439900	-0.29206124557164953
chr7	122439000	122440000	0.6548146073393548
chr7	122439100	122440100	0.32818896618518106
chr7	122439200	122440200	1.2043647901831114
chr7	122439300	122440300	0.6349727591198865
chr7	122439400	122440400	0.21603076944962324
chr7	122439500	122440500	0.5741864616141086
chr7	122439600	122440600	0.7652295382135292
chr7	122439700	122440700	0.841315078156823
chr7	122439800	122440800	1.438364858676289
chr7	122439900	122440900	1.8030448987674104
chr7	122440000	122441000	1.1461346616855423
chr7	122440100	122441100	0.9624143491182724
chr7	122440200	122441200	0.9992458585510642
chr7	122440300	122441300	0.32359968821625545
chr7	122440400	122441400	-0.14222588918186665
chr7	122440500	122441500	-0.0379886622157716
chr7	122440600	122441600	0.15542943305094753
chr7	122440700	122441700	0.4756964398822803
chr7	122440800	122441800	0.41475013278835615
chr7	122440900	122441900	-0.028393289002648776
chr7	122441000	122442000	0.28767795566877263
chr7	122441100	122442100	0.4592146384380592
chr7	122441200	122442200	0.3903033343492739
chr7	122441300	122442300	1.9887354581872505
chr7	122441400	122442400	2.4825848897428258
chr7	122441500	122442500	1.607037662765228
chr7	122441600	122442600	0.9707639029714998
chr7	122441700	122442700	0.2242341916886428
chr7	122441800	122442800	0.0666921574261644
chr7	122441900	122442900	-0.2389626536705201
chr7	122442000	122443000	-0.9180725928558126
chr7	122442100	122443100	-0.5820134956267449
chr7	122442200	122443200	-0.9275380168531241
chr7	122442300	122443300	-1.322739074957774
chr7	122442400	122443400	-1.4674819387324154
chr7	122442500	122443500	-0.7184411950683028
chr7	122442600	122443600	-0.24984578778105565
chr7	122443800	122444800	-0.95928403002893
chr7	122443900	122444900	-1.2229243363312319
chr7	122444000	122445000	-0.82484156292523
chr7	122444100	122445100	-0.6741793355978729
chr7	122444200	122445200	-0.12129574034954667
chr7	122444300	122445300	-0.046491850946717685
chr7	122444400	122445400	-0.0247002730138934
chr7	122444500	122445500	-0.20829227025320315
chr7	122444600	122445600	0.4726882647014548
chr7	122444700	122445700	0.3984127281198386
chr7	122444800	122445800	0.7027077723357799
chr7	122444900	122445900	0.5005697760396057
chr7	122445000	122446000	0.5984857823322269
chr7	122445100	122446100	1.5147490689985548
chr7	122445200	122446200	0.988766900464828
chr7	122445300	122446300	0.5577084142460353
chr7	122445400	122446400	0.5146425739645835
chr7	122445500	122446500	0.6605608308510715
chr7	122445600	122446600	0.2815448786948066
chr7	122445700	122446700	0.302696896174366
chr7	122445800	122446800	0.5065184184704946
chr7	122445900	122446900	0.08034098521293538
chr7	122446000	122447000	-0.4762713404707716
chr7	122447900	122448900	1.8294261357299084
chr7	122448000	122449000	1.0067378934837725
chr7	122448100	122449100	0.8639538804100148
chr7	122448200	122449200	0.3980669925060544
chr7	122448300	122449300	0.7538853548959333
chr7	122448400	122449400	0.6108800645757353
chr7	122448500	122449500	0.20704675750865012
chr7	122448600	122449600	-0.031943212321564315
chr7	122448700	122449700	-0.2982447892106552
chr7	122448800	122449800	-0.2525499905071069
chr7	122448900	122449900	-0.9006525634650421
chr7	122449000	122450000	-0.7798686018567262
chr7	122449100	122450100	-1.4033573883557162
chr7	122449200	122450200	-0.462839822929588
chr7	122449300	122450300	-0.7542168068113424
chr7	122449400	122450400	-0.4782548058035172
chr7	122449500	122450500	0.1145839328420708
chr7	122450600	122451600	0.2798843494186604
chr7	122450700	122451700	0.4286935550374053
chr7	122450800	122451800	0.8978484324913043
chr7	122450900	122451900	0.8600842360478468
chr7	122451000	122452000	0.8691676602808197
chr7	122451100	122452100	0.5472730773391328
chr7	122451200	122452200	0.9066900217628152
chr7	122451300	122452300	0.7303587573000427
chr7	122451400	122452400	0.7893584269046083
chr7	122451500	122452500	0.6901550098132135
chr7	122451600	122452600	0.9587071119030944
chr7	122451700	122452700	1.0372125841240187
chr7	122451800	122452800	0.31018408714257834
chr7	122451900	122452900	0.06341336423275586
chr7	122452000	122453000	0.1379088214060152
chr7	122452100	122453100	-0.14760554068194112
chr7	122452200	122453200	-0.7717028636156735
chr7	122452300	122453300	-0.5188705057003113
chr7	122452400	122453400	-0.3516125174415637
chr7	122452500	122453500	-0.07733098510080236
chr7	122452600	122453600	-0.004408389989758102
chr7	122452700	122453700	-0.6764967292546482
chr7	122452800	122453800	0.229726127512855
chr7	122452900	122453900	0.38908591444729296
chr7	122453000	122454000	0.5254564396238823
chr7	122453100	122454100	0.7879995758815299
chr7	122453200	122454200	0.80430239043494
chr7	122453300	122454300	0.3455967146029124
chr7	122453400	122454400	0.5086962812682246
chr7	122453500	122454500	0.317731816115228
chr7	122453600	122454600	-0.4444490913834007
chr7	122453700	122454700	-0.07554117645736644
chr7	122453800	122454800	-1.1159993234419732
chr7	122453900	122454900	-1.0092176954323344
chr7	122454000	122455000	-1.221086202540678
chr7	122454100	122455100	-0.475052651165998
chr7	122454200	122455200	0.41559155302813
chr7	122454300	122455300	0.7799102905640711
chr7	122454400	122455400	0.5036689849015078
chr7	122454500	122455500	0.30622102458409944
chr7	122454600	122455600	0.002685020098860043
chr7	122454700	122455700	-0.27189002870804296
chr7	122454800	122455800	0.4094780985416256
chr7	122454900	122455900	0.9375028421139816
chr7	122455000	122456000	0.7863870363285137
chr7	122455100	122456100	0.24394421932816665
chr7	122455200	122456200	-0.5772270321167229
chr7	122455300	122456300	-0.8664562017546009
chr7	122455400	122456400	-1.087904245845444
chr7	122455500	122456500	-1.1159424078245412
chr7	122455600	122456600	0.009129749786090356
chr7	122455700	122456700	0.0036050179449376735
chr7	122455800	122456800	-0.5560750083940416
chr7	122455900	122456900	-0.916179480822996
chr7	122456000	122457000	-0.2658339410829634
chr7	122456100	122457100	-0.3337932342357214
chr7	122456200	122457200	-0.41861359890535
chr7	122456300	122457300	0.06465982168697118
chr7	122456400	122457400	-0.26381426573988576
chr7	122456500	122457500	0.00795032351577974
chr7	122456600	122457600	0.15373490724168232
chr7	122456700	122457700	0.8555020299822239
chr7	122456800	122457800	0.8824924774697323
chr7	122456900	122457900	0.6605485244811461
chr7	122457000	122458000	0.3038447595905583
chr7	122457100	122458100	0.1300125360378105
chr7	122457200	122458200	0.6791742134200603
chr7	122457300	122458300	0.8209255862360063
chr7	122457400	122458400	1.3259413042789452
chr7	122457500	122458500	0.8717151288008599
chr7	122457600	122458600	0.07006337618182708
chr7	122457700	122458700	-0.3843279864324751
chr7	122457800	122458800	0.1605958969629207
chr7	122457900	122458900	0.1921936505089998
chr7	122458000	122459000	0.6877070008300367
chr7	122458100	122459100	0.7788137035829665
chr7	122458200	122459200	0.5459930509765355
chr7	122458300	122459300	0.5318220186935675
chr7	122458400	122459400	0.5880527324535643
chr7	122458500	122459500	0.6703838884645654
chr7	122458600	122459600	1.8087603375916192
chr7	122458700	122459700	2.2861028475729994
chr7	122458800	122459800	2.2145646297336827
chr7	122458900	122459900	2.0701046464284385
chr7	122459000	122460000	1.4265516000171898
chr7	122459100	122460100	1.894626136692824
chr7	122459200	122460200	2.09513446393337
chr7	122459300	122460300	1.9276354716446495
chr7	122459400	122460400	1.9305410118315403
chr7	122459500	122460500	2.437766691532481
chr7	122459600	122460600	2.1413281814756284
chr7	122459700	122460700	2.2602260338949693
chr7	122459800	122460800	1.7979351968387949
chr7	122459900	122460900	1.4156623634830232
chr7	122460000	122461000	1.0970941663410096
chr7	122460100	122461100	0.7011752541052292
chr7	122460200	122461200	1.2404512355975597
chr7	122460300	122461300	1.2492523257471893
chr7	122460400	122461400	1.1135685233254604
chr7	122460500	122461500	0.5228593481344884
chr7	122460600	122461600	-0.1426258863605514
chr7	122460700	122461700	-0.5829878133651271
chr7	122460800	122461800	-0.02615941377997728
chr7	122460900	122461900	0.9501800091651406
chr7	122461000	122462000	1.1638607448151213
chr7	122461100	122462100	1.3884185895223935
chr7	122461200	122462200	0.6796034757662804
chr7	122461300	122462300	0.6080658675823865
chr7	122461400	122462400	0.8390701630351839
chr7	122461500	122462500	1.2209131821604595
chr7	122461600	122462600	1.6315995068111646
chr7	122461700	122462700	1.6129442618422356
chr7	122461800	122462800	1.8210579830097011
chr7	122461900	122462900	1.3528102585740724
chr7	122462000	122463000	1.8280270640444847
chr7	122462100	122463100	1.7075640707700024
chr7	122462200	122463200	1.895634654882405
chr7	122462300	122463300	1.8921703736587883
chr7	122462400	122463400	2.076669135388268
chr7	122462500	122463500	2.334947586800808
chr7	122462600	122463600	1.9216114774157569
chr7	122462700	122463700	1.7507082982496454
chr7	122462800	122463800	1.4506475331446371
chr7	122462900	122463900	0.9867624766560305
chr7	122463000	122464000	0.3743031854534487
chr7	122463100	122464100	0.5672761899945513
chr7	122463200	122464200	-0.2305249856419737
chr7	122463300	122464300	-0.02789552378548867
chr7	122463400	122464400	-0.29299830606838145
chr7	122463500	122464500	-0.6538098003612577
chr7	122463600	122464600	-0.4577178389217499
chr7	122463700	122464700	-0.1552836083969969
chr7	122463800	122464800	-0.29159592061188744
chr7	122463900	122464900	0.32702108840320865
chr7	122464000	122465000	0.09355123249795777
chr7	122464100	122465100	0.2424998543973082
chr7	122464200	122465200	0.29825658791318943
chr7	122464300	122465300	0.2865419294135918
chr7	122464400	122465400	0.5229678111898044
chr7	122464500	122465500	0.4373546622508254
chr7	122464600	122465600	1.2365337999219381
chr7	122464700	122465700	1.0705555113699945
chr7	122464800	122465800	1.1949839851954092
chr7	122464900	122465900	0.3782121659954051
chr7	122465000	122466000	0.8288426077282707
chr7	122465100	122466100	0.6508865744966732
chr7	122465200	122466200	1.0368154956287383
chr7	122465300	122466300	0.428180347275148
chr7	122465400	122466400	0.5331002133549031
chr7	122465500	122466500	0.8294084948379685
chr7	122465600	122466600	-0.29037030022951776
chr7	122465700	122466700	-0.6217547925006427
chr7	122465800	122466800	-0.8924326372546552
chr7	122465900	122466900	-0.3210854392494603
chr7	122466000	122467000	-0.1138421237218787
chr7	122466100	122467100	-0.5892413093729397
chr7	122466200	122467200	-0.189737954484216
chr7	122466300	122467300	0.4368050499163176
chr7	122466400	122467400	0.12971149364762186
chr7	122466500	122467500	-0.2283850214006808
chr7	122466600	122467600	0.028507304862488994
chr7	122466700	122467700	0.29292685382464434
chr7	122466800	122467800	0.4707874808435901
chr7	122466900	122467900	0.5701051397746527
chr7	122467000	122468000	1.0830326360297744
chr7	122467100	122468100	1.0089724742140351
chr7	122467200	122468200	1.0266264970184773
chr7	122467300	122468300	0.507507347219373
chr7	122467400	122468400	0.28642498833508906
chr7	122467500	122468500	0.1128480163835589
chr7	122467600	122468600	0.3709949618756047
chr7	122467700	122468700	0.3993529426469398
chr7	122467800	122468800	0.9453035099037324
chr7	122467900	122468900	0.5364691352278677
chr7	122468000	122469000	0.23200072666608715
chr7	122468100	122469100	0.2615560832901334
chr7	122468200	122469200	0.3810506677550176
chr7	122468300	122469300	-0.06684671906311983
chr7	122468400	122469400	0.004580795587967558
chr7	122468500	122469500	0.07966870923498062
chr7	122468600	122469600	-0.7611714371372331
chr7	122468700	122469700	-0.5082532977128875
chr7	122468800	122469800	-0.7564934060586855
chr7	122468900	122469900	-0.31544549230078656
chr7	122469000	122470000	-0.5814808486093792
chr7	122469100	122470100	-0.5935393211260264
chr7	122469200	122470200	-1.0544623666590702
chr7	122469300	122470300	-0.5223741433277307
chr7	122469400	122470400	-0.6239663259085815
chr7	122469500	122470500	-0.5664346384782818
chr7	122469600	122470600	0.36147835049955424
chr7	122469700	122470700	0.669393747375535
chr7	122469800	122470800	0.5715769512943235
chr7	122469900	122470900	0.9926693109153686
chr7	122470000	122471000	0.734813848988772
chr7	122470100	122471100	1.1450294839072166
chr7	122470200	122471200	0.8808889043273652
chr7	122470300	122471300	0.2418677384331691
chr7	122470400	122471400	0.7150370351978524
chr7	122470500	122471500	1.6300054761952574
chr7	122470600	122471600	1.7793149000932031
chr7	122470700	122471700	1.0604384206351178
chr7	122470800	122471800	0.7838091783650504
chr7	122470900	122471900	0.1178590654312141
chr7	122471000	122472000	0.6349938496967312
chr7	122471100	122472100	0.4720261853440647
chr7	122471200	122472200	0.4865299051000226
chr7	122471300	122472300	1.2870248547973115
chr7	122471400	122472400	0.5138105605577667
chr7	122471500	122472500	-0.5252156223863776
chr7	122471600	122472600	-0.9119945656578796
chr7	122471700	122472700	-1.1408476864424355
chr7	122471800	122472800	-1.3827998103545307
chr7	122471900	122472900	-1.1584547639575888
chr7	122472000	122473000	-1.5955974953252792
chr7	122472100	122473100	-1.0823894649318415
chr7	122472200	122473200	-1.0670987527573124
chr7	122472300	122473300	-1.138950526494216
chr7	122472400	122473400	-0.2478628426041527
chr7	122472500	122473500	-0.1602150411344454
chr7	122472600	122473600	-0.03266742478436722
chr7	122472700	122473700	0.5746335194996344
chr7	122472800	122473800	0.8929370212999317
chr7	122472900	122473900	0.5224256956179342
chr7	122473000	122474000	0.3769748895480051
chr7	122473100	122474100	-0.03011422712762717
chr7	122473200	122474200	-0.590510204374264
chr7	122473300	122474300	-0.6928698159215201
chr7	122473400	122474400	-1.136726671263116
chr7	122473500	122474500	-1.5983796259211052
chr7	122473600	122474600	-1.5603084183262732
chr7	122473700	122474700	-1.979374000401404
chr7	122473800	122474800	-1.6696130333431491
chr7	122473900	122474900	-1.3413379831117296
chr7	122474000	122475000	-1.121524544097935
chr7	122474100	122475100	-1.5642661719449418
chr7	122474200	122475200	-0.31060928876750765
chr7	122474300	122475300	-0.15532111830976852
chr7	122474400	122475400	0.13769743351567715
chr7	122474500	122475500	0.5310864537571464
chr7	122474600	122475600	0.5093592598368606
chr7	122474700	122475700	0.4796941498041208
chr7	122474800	122475800	-0.1794264791725639
chr7	122474900	122475900	-0.024302152782965374
chr7	122475000	122476000	-0.0788863192250337
chr7	122475100	122476100	0.7887107849095012
chr7	122475200	122476200	0.3453440097839689
chr7	122475300	122476300	0.07914940184617472
chr7	122475400	122476400	-0.11460605301122373
chr7	122475500	122476500	-0.03087106786788085
chr7	122475600	122476600	0.047079316733730274
chr7	122475700	122476700	0.3178658635084531
chr7	122475800	122476800	0.6525172775462978
chr7	122475900	122476900	0.4635101026718914
chr7	122476000	122477000	0.7397092358268141
chr7	122477600	122478600	-0.6646425229015924
chr7	122477700	122478700	-1.141414762877709
chr7	122477800	122478800	-0.8199472847005898
chr7	122477900	122478900	-0.02526616723389196
chr7	122478000	122479000	-0.3267015170171771
chr7	122478100	122479100	-0.5353364623821149
chr7	122478200	122479200	-0.5711551275900966
chr7	122478300	122479300	-0.2216558476450209
chr7	122478400	122479400	-0.6771686804103912
chr7	122478500	122479500	-0.4284821626985151
chr7	122478600	122479600	-0.3170392139049182
chr7	122478700	122479700	-0.01515566343104951
chr7	122478800	122479800	-0.3636929509779807
chr7	122478900	122479900	-0.5856674214595257
chr7	122479000	122480000	-0.7084512762777557
chr7	122479100	122480100	-0.8852967717123404
chr7	122479200	122480200	-1.2645385344755582
chr7	122479300	122480300	-1.3843517619358263
chr7	122479400	122480400	-0.9855206229944268
chr7	122479500	122480500	-1.6567665071968836
chr7	122479600	122480600	-2.3519789339129606
chr7	122479700	122480700	-2.7287889140986303
chr7	122479800	122480800	-2.688503585873633
chr7	122479900	122480900	-3.3089020450211337
chr7	122480000	122481000	-3.3604149010574873
chr7	122480100	122481100	-3.522811592691009
chr7	122481200	122482200	0.390215112298463
chr7	122481300	122482300	0.5214244070268211
chr7	122481400	122482400	0.5699286545680696
chr7	122481500	122482500	0.5251104817475301
chr7	122481600	122482600	0.4983010805560197
chr7	122481700	122482700	0.28010192559738256
chr7	122481800	122482800	-0.8203202578012471
chr7	122481900	122482900	-0.29382698333355234
chr7	122482000	122483000	0.29441258573084933
chr7	122482100	122483100	0.25997984806794144
chr7	122482200	122483200	0.030876481351611963
chr7	122482300	122483300	0.22284878223677865
chr7	122482400	122483400	-0.05736008969620116
chr7	122482500	122483500	-0.3837615002093837
chr7	122482600	122483600	-0.6433603885580127
chr7	122482700	122483700	-0.24750947504916945
chr7	122482800	122483800	0.17283196799109113
chr7	122482900	122483900	0.043089565099614265
chr7	122483000	122484000	0.16897805044147418
chr7	122483100	122484100	0.3661836959672408
chr7	122483200	122484200	0.12884001775399226
chr7	122483300	122484300	-0.4800733453756979
chr7	122483400	122484400	-0.13656438714555375
chr7	122483500	122484500	-0.09529691048178568
chr7	122483600	122484600	0.1653249545557407
chr7	122483700	122484700	-0.3218121681788419
chr7	122484600	122485600	-0.3978687320436207
chr7	122484700	122485700	-0.055088226346745414
chr7	122484800	122485800	-0.4634058279620372
chr7	122484900	122485900	-1.1133102086564657
chr7	122485000	122486000	-1.1993764464266594
chr7	122485100	122486100	-1.2389526368797543
chr7	122485200	122486200	-1.1446007216918206
chr7	122485300	122486300	-1.0268870317680332
chr7	122485400	122486400	-1.2998769436430373
chr7	122485500	122486500	-0.8479573528510256
chr7	122485600	122486600	-0.5730605252443723
chr7	122485700	122486700	-0.1039161207675342
chr7	122485800	122486800	0.16386654002276124
chr7	122485900	122486900	0.6214784343002316
chr7	122486000	122487000	1.0348989535955062
chr7	122486200	122487200	1.6115080401786652
chr7	122486300	122487300	1.8185466344945147
chr7	122487100	122488100	-0.7128053629439097
chr7	122487200	122488200	-0.8862094946176154
chr7	122487300	122488300	-1.4287144764630462
chr7	122487400	122488400	-1.1026145425552432
chr7	122487500	122488500	-1.891633702369024
chr7	122487600	122488600	-0.987282176742044
chr7	122487700	122488700	-0.5740042683322623
chr7	122487800	122488800	-0.5263381676322321
chr7	122487900	122488900	-0.7799976297594022
chr7	122488000	122489000	-1.1009082593951702
chr7	122488100	122489100	-0.9416332699568204
chr7	122488200	122489200	-0.6341040341656422
chr7	122488300	122489300	-0.13306485972277593
chr7	122488400	122489400	0.09314465698101324
chr7	122488500	122489500	0.9033277125500232
chr7	122488600	122489600	-0.3479767378909042
chr7	122488700	122489700	-1.1465043252412108
chr7	122488800	122489800	-1.7806102834261484
chr7	122488900	122489900	-1.192476488115248
chr7	122489000	122490000	-1.2705598683019306
chr7	122489100	122490100	-1.4387835543409333
chr7	122489200	122490200	-1.2669330358240634
chr7	122489300	122490300	-1.4275737462591669
chr7	122489400	122490400	-1.5891143859589596
chr7	122489500	122490500	-1.2028340935753994
chr7	122489600	122490600	-0.8314553818886742
chr7	122489700	122490700	-0.4662228154549217
chr7	122489800	122490800	-0.07520525584616765
chr7	122489900	122490900	-0.3822359673136421
chr7	122490000	122491000	-0.6716048519111458
chr7	122490100	122491100	-0.8694762960369063
chr7	122490200	122491200	-1.3427431350036485
chr7	122490300	122491300	-1.7751651885036337
chr7	122490400	122491400	-1.305709037142952
chr7	122490500	122491500	-2.2686378264118194
chr7	122490600	122491600	-2.230704518453058
chr7	122490700	122491700	-2.3924051616150064
chr7	122490800	122491800	-2.480780463955371
chr7	122490900	122491900	-2.588429848257713
chr7	122491000	122492000	-1.6799548454385589
chr7	122491100	122492100	-1.6377942771160965
chr7	122491200	122492200	-1.2992938046225533
chr7	122491300	122492300	-0.21186275456651105
chr7	122491400	122492400	-0.8595525974005505
chr7	122491500	122492500	-0.8388218216707709
chr7	122491600	122492600	-0.7925421090190179
chr7	122491700	122492700	-0.005310174712948632
chr7	122491800	122492800	0.17252126231515544
chr7	122491900	122492900	-0.28862188342602985
chr7	122492000	122493000	-0.6003595213829467
chr7	122492100	122493100	-0.2094963547836686
chr7	122492200	122493200	-0.3002914666330727
chr7	122492300	122493300	-0.9822930619627064
chr7	122492400	122493400	-0.3684415850710453
chr7	122492500	122493500	0.4995501682523853
chr7	122492600	122493600	0.5646806716221154
chr7	122492700	122493700	-0.14949840318825672
chr7	122493800	122494800	0.6520870230614055
chr7	122493900	122494900	0.21395682916121755
chr7	122494000	122495000	-0.19767276124717764
chr7	122494100	122495100	-0.5999626279030168
chr7	122494200	122495200	-1.206173705732102
chr7	122494300	122495300	-1.1630422300149472
chr7	122494400	122495400	-0.4856386045123314
chr7	122494500	122495500	-0.4713661900342013
chr7	122494600	122495600	-1.4539693495155248
chr7	122494700	122495700	-1.037124643058126
chr7	122494800	122495800	-0.8603676541525376
chr7	122494900	122495900	-0.7431437231274907
chr7	122495000	122496000	0.04648892920035419
chr7	122495100	122496100	-0.7971036704580319
chr7	122495200	122496200	-1.2452794315414883
chr7	122495300	122496300	-0.6724780229483439
chr7	122495400	122496400	-0.2806250197130161
chr7	122495500	122496500	-0.5605099589559792
chr7	122495600	122496600	-0.12361116751160513
chr7	122495700	122496700	-0.16181271478324816
chr7	122495800	122496800	-0.3099421573047762
chr7	122495900	122496900	-0.6599030251501269
chr7	122496000	122497000	-1.8775637652141697
chr7	122496100	122497100	-1.0193452838395436
chr7	122496200	122497200	-0.8760877233633557
chr7	122496300	122497300	-1.496812910774684
chr7	122496400	122497400	-1.5452261837810704
chr7	122496500	122497500	-1.1063601393455669
chr7	122496600	122497600	-1.5893825357705489
chr7	122496700	122497700	-1.3468783148089003
chr7	122496800	122497800	-0.6017794097579462
chr7	122496900	122497900	-0.20645332576625464
chr7	122497000	122498000	-0.3483712559830086
chr7	122497100	122498100	-0.5581477128672346
chr7	122497200	122498200	-0.09435390826486452
chr7	122497300	122498300	0.3617008026268345
chr7	122497400	122498400	-0.4093370803572912
chr7	122497500	122498500	-0.8997581178154582
chr7	122497600	122498600	-0.7011352572026086
chr7	122497700	122498700	-1.2112135560984192
chr7	122497800	122498800	-2.0469936413367544
chr7	122497900	122498900	-2.021118233011072
chr7	122498000	122499000	-1.4611902783565978
chr7	122498100	122499100	-1.1272155515294602
chr7	122498200	122499200	-1.4371305821589129
chr7	122498300	122499300	-2.0844543198231458
chr7	122498400	122499400	-1.6039288293864882
chr7	122498500	122499500	-1.4082348529879825
chr7	122498600	122499600	-1.0925109656966925
chr7	122498700	122499700	-0.5455916771639449
chr7	122498800	122499800	-0.7009295338062698
chr7	122498900	122499900	-0.9489507407002966
chr7	122499000	122500000	-1.1474323739922245
chr7	122499100	122500100	-1.3154599551809452
chr7	122499200	122500200	-1.3590316680940409
chr7	122499300	122500300	-1.1140496003456348
chr7	122499400	122500400	-1.0490799794219887
chr7	122499500	122500500	-1.1030363314923044
chr7	122499600	122500600	-1.1400366559138502
chr7	122499700	122500700	-1.4488650738458926
chr7	122499800	122500800	-0.9037754984003504
chr7	122499900	122500900	-1.3852105309924392
chr7	122500000	122501000	-1.5267424408783576
chr7	122500100	122501100	-1.3890065902957565
chr7	122500200	122501200	-1.1796118016837966
chr7	122500300	122501300	-0.8243697385770741
chr7	122500400	122501400	-0.5597845478453064
chr7	122500500	122501500	-0.3053205718244815
chr7	122500600	122501600	-0.3693254630502561
chr7	122500700	122501700	-0.04874723400695634
chr7	122500800	122501800	-0.10993733371166978
chr7	122501900	122502900	-0.7869889532485411
chr7	122502000	122503000	-0.8876577618765138
chr7	122502100	122503100	-0.32344292280895115
chr7	122502200	122503200	-0.4666329324679288
chr7	122502500	122503500	-0.633422890023603
chr7	122502600	122503600	-0.7447337585872918
chr7	122502900	122503900	-1.112032876126034
chr7	122503000	122504000	-1.7680711378540648
chr7	122503100	122504100	-2.055210561074982
chr7	122503200	122504200	-1.8836054678646923
chr7	122503300	122504300	-1.9038081873226056
chr7	122503400	122504400	-2.1239786039317905
chr7	122503500	122504500	-2.1427081655451983
chr7	122503600	122504600	-1.7994603742976183
chr7	122503700	122504700	-1.3954441863612843
chr7	122503800	122504800	-1.644837711710193
chr7	122503900	122504900	-1.0056275391701222
chr7	122504000	122505000	0.07168182816571066
chr7	122504100	122505100	0.18451677657262106
chr7	122504200	122505200	-0.1479761306707786
chr7	122504300	122505300	2.7643487877362238e-05
chr7	122504400	122505400	0.004644301766709904
chr7	122504500	122505500	0.15894071094657206
chr7	122504600	122505600	0.4155586189826466
chr7	122504700	122505700	-0.253316021805964
chr7	122504800	122505800	-0.16649229334726126
chr7	122504900	122505900	-0.6986312556191396
chr7	122505000	122506000	-0.6846922697649035
chr7	122505100	122506100	-0.5252480945798598
chr7	122505200	122506200	-0.039490489744964725
chr7	122505300	122506300	0.218530206497702
chr7	122505400	122506400	0.3532431732890853
chr7	122505500	122506500	0.27201788804758337
chr7	122505600	122506600	0.3736216446947938
chr7	122505700	122506700	1.3057610444874388
chr7	122505800	122506800	1.3847024683716411
chr7	122505900	122506900	1.4570798728601742
chr7	122506000	122507000	1.2287016231944206
chr7	122506100	122507100	1.0666933907200635
chr7	122506200	122507200	1.2870308475336805
chr7	122506300	122507300	1.1194806752162236
chr7	122506600	122507600	1.3220763398402604
chr7	122506700	122507700	0.3998394918960045
chr7	122506800	122507800	0.5035064575260287
chr7	122506900	122507900	0.28448106515819604
chr7	122507000	122508000	0.4994439025078988
chr7	122507100	122508100	0.278200641049837
chr7	122507200	122508200	0.2618474240518358
chr7	122507300	122508300	-0.29207856003851645
chr7	122507400	122508400	-1.0645856942730425
chr7	122508500	122509500	-0.1685978922165463
chr7	122508600	122509600	-0.08921797760146931
chr7	122508700	122509700	0.21447153266326816
chr7	122508800	122509800	0.4777213771580344
chr7	122508900	122509900	0.5246641231916676
chr7	122509000	122510000	0.9358493020637755
chr7	122509100	122510100	1.689502146968764
chr7	122509200	122510200	1.8560827595606304
chr7	122509300	122510300	2.1523409444862707
chr7	122509400	122510400	2.1535949857721204
chr7	122509500	122510500	2.1575191256845843
chr7	122509600	122510600	2.4063623548630058
chr7	122509700	122510700	1.6567178879533966
chr7	122509800	122510800	1.3408963911712972
chr7	122509900	122510900	1.810845047055556
chr7	122510000	122511000	1.5872331307927183
chr7	122510100	122511100	1.4061189822444324
chr7	122510200	122511200	1.6800601321779958
chr7	122510300	122511300	1.7288397117358785
chr7	122510400	122511400	1.1992063574881304
chr7	122510500	122511500	1.4515098318730626
chr7	122510600	122511600	1.0935395097198148
chr7	122510700	122511700	1.3097865942171685
chr7	122510800	122511800	0.9423498456986192
chr7	122510900	122511900	0.2811914330864287
chr7	122511000	122512000	0.0648502056177411
chr7	122511100	122512100	-0.5116757372780044
chr7	122511200	122512200	-0.8935082979676217
chr7	122511300	122512300	-1.277721388852424
chr7	122511400	122512400	-0.9239447331181886
chr7	122511500	122512500	-1.9290333309144208
chr7	122511600	122512600	-1.4622546470120033
chr7	122511700	122512700	-1.1569240651499468
chr7	122511800	122512800	-0.14152382711213626
chr7	122511900	122512900	-0.4147854641216959
chr7	122512000	122513000	-0.15210747183352938
chr7	122512100	122513100	-0.031972660493623364
chr7	122512200	122513200	0.010207482155414263
chr7	122512300	122513300	0.4983165326864388
chr7	122512400	122513400	0.2830641569808589
chr7	122512500	122513500	0.9486658871324456
chr7	122512600	122513600	0.6327672785607634
chr7	122512700	122513700	0.5015362534677021
chr7	122512800	122513800	0.5125697176859911
chr7	122512900	122513900	0.989519912017657
chr7	122513000	122514000	0.8540310980754824
chr7	122513100	122514100	0.9972909927169716
chr7	122513200	122514200	0.9601785086301636
chr7	122513300	122514300	0.0145177056274446
chr7	122513400	122514400	-0.17654410538978085
chr7	122513500	122514500	-0.4785249640673963
chr7	122513600	122514600	-0.5152525803587756
chr7	122513700	122514700	-0.7351846802606639
chr7	122513800	122514800	-1.1440726643775692
chr7	122513900	122514900	-1.7571506112256725
chr7	122514000	122515000	-1.9176998749487713
chr7	122514100	122515100	-1.5590984200631328
chr7	122514200	122515200	-1.0926181790985303
chr7	122514300	122515300	-0.29488727720170865
chr7	122514400	122515400	-0.4277040214431853
chr7	122514500	122515500	0.32578700924349324
chr7	122514600	122515600	0.3451030934283323
chr7	122514700	122515700	0.4423337588993301
chr7	122514800	122515800	0.08736754646532859
chr7	122514900	122515900	0.1648622155665689
chr7	122515000	122516000	0.3031076292181156
chr7	122515100	122516100	-0.4446902507961705
chr7	122515200	122516200	-1.4167300219659025
chr7	122515300	122516300	-1.6515743229740087
chr7	122515400	122516400	-1.4114723588839635
chr7	122515500	122516500	-1.7705366375126756
chr7	122515600	122516600	-1.9559978202262711
chr7	122515700	122516700	-2.201439122097153
chr7	122515800	122516800	-1.7583987628366258
chr7	122515900	122516900	-1.2799561160227857
chr7	122516000	122517000	-1.6505689880779575
chr7	122516100	122517100	-0.7332503214984573
chr7	122516200	122517200	0.05190304309830965
chr7	122516300	122517300	0.5285397023395308
chr7	122516400	122517400	0.5005421992636155
chr7	122516500	122517500	0.07017355354980888
chr7	122516600	122517600	0.07489302809874566
chr7	122516700	122517700	0.6457206047358377
chr7	122516800	122517800	0.2743254763274328
chr7	122516900	122517900	0.4736184739716905
chr7	122517000	122518000	0.697064432603809
chr7	122517100	122518100	0.32836298311906525
chr7	122517200	122518200	-0.06430527399527489
chr7	122517300	122518300	-0.3862555996800616
chr7	122517400	122518400	-0.5163389298813964
chr7	122517500	122518500	0.04563744859366455
chr7	122517600	122518600	0.29994861388792343
chr7	122517700	122518700	0.1084584773653006
chr7	122517800	122518800	-0.5697446367413015
chr7	122517900	122518900	-0.8813515435907658
chr7	122518000	122519000	-0.6749818964094226
chr7	122518100	122519100	-1.0934821727550867
chr7	122518200	122519200	-1.0271103469664726
chr7	122518300	122519300	-1.422179657560931
chr7	122518400	122519400	-0.8430051290629601
chr7	122518500	122519500	-0.8404507652229185
chr7	122518600	122519600	-1.4015632605953945
chr7	122518700	122519700	-1.7846829740886767
chr7	122518800	122519800	-1.071522162291779
chr7	122518900	122519900	-1.3585754991839885
chr7	122519000	122520000	-1.7595068236314413
chr7	122519100	122520100	-1.4188047495620222
chr7	122519200	122520200	-0.8452839847245076
chr7	122519300	122520300	-0.6734441949485905
chr7	122519400	122520400	-0.8366025871660611
chr7	122519500	122520500	-0.4333017800783006
chr7	122519600	122520600	-0.43828415111616825
chr7	122519700	122520700	-0.1664910736591657
chr7	122519800	122520800	-0.001697496473690469
chr7	122519900	122520900	0.10704472795294584
chr7	122520000	122521000	0.521015693186529
chr7	122520100	122521100	0.8521704647889861
chr7	122520200	122521200	0.5144718425748251
chr7	122520300	122521300	0.7312885179035946
chr7	122520400	122521400	0.7101745565668229
chr7	122521500	122522500	1.0523719164263143
chr7	122521600	122522600	1.1908898917952178
chr7	122521700	122522700	1.3300711761305049
chr7	122522800	122523800	1.9109582192468344
chr7	122522900	122523900	0.9144422332880744
chr7	122523000	122524000	0.8435206047484298
chr7	122523100	122524100	0.8007602297417805
chr7	122523200	122524200	0.3383649620492004
chr7	122523300	122524300	0.289209014983196
chr7	122523400	122524400	0.3872667254914354
chr7	122523500	122524500	-0.13597156523038173
chr7	122523600	122524600	0.07873423658822802
chr7	122523700	122524700	-0.4597924337088801
chr7	122523800	122524800	-0.673484919893412
chr7	122523900	122524900	0.4430343090233041
chr7	122524000	122525000	0.362723580295248
chr7	122524100	122525100	0.7529288136114967
chr7	122524200	122525200	0.20255909177772266
chr7	122524300	122525300	0.006490155445524331
chr7	122524400	122525400	-0.125238249824837
chr7	122524500	122525500	0.3419309461597208
chr7	122524600	122525600	0.14547850903814813
chr7	122524700	122525700	0.914208166577626
chr7	122524800	122525800	0.8110521263590114
chr7	122524900	122525900	-0.11292025998420167
chr7	122525000	122526000	-0.06896640491521408
chr7	122525100	122526100	-0.4626261990110496
chr7	122525200	122526200	0.07094975549193436
chr7	122525300	122526300	0.6466744122932325
chr7	122525400	122526400	0.27047698724497016
chr7	122525500	122526500	0.8044925299765495
chr7	122525600	122526600	0.9545634264194964
chr7	122525700	122526700	0.3606143550426071
chr7	122525800	122526800	0.5982771278637963
chr7	122525900	122526900	0.3726304903730461
chr7	122526000	122527000	0.43444740705787804
chr7	122526100	122527100	0.7922071620849777
chr7	122526200	122527200	1.0504892963532948
chr7	122526300	122527300	0.7798571377465963
chr7	122526400	122527400	0.9771863605425212
chr7	122526500	122527500	0.4368657971849329
chr7	122526600	122527600	0.3720355630170348
chr7	122527600	122528600	-0.5574550140937294
chr7	122527700	122528700	0.07795851716789233
chr7	122527800	122528800	0.3563118067253025
chr7	122527900	122528900	-0.1891732465904724
chr7	122528000	122529000	-0.671905597621983
chr7	122528100	122529100	-0.20848280496151306
chr7	122528200	122529200	-0.6739857189157993
chr7	122528300	122529300	-0.8601134002899625
chr7	122528400	122529400	-0.3550212033437434
chr7	122528500	122529500	-0.7479873590191883
chr7	122528600	122529600	-0.3897971877875496
chr7	122528700	122529700	-1.604188361931583
chr7	122528800	122529800	-1.9142262933488432
chr7	122528900	122529900	-1.86189830634168
chr7	122529000	122530000	-1.5111336618341984
chr7	122529100	122530100	-2.081175330046092
chr7	122529200	122530200	-2.263776786915263
chr7	122529300	122530300	-2.5637547078871794
chr7	122530400	122531400	-0.02071593328502585
chr7	122530500	122531500	0.10726526263260963
chr7	122530600	122531600	-0.1580586333864692
chr7	122530700	122531700	-0.8674754454758207
chr7	122530800	122531800	-0.4797182315828129
chr7	122530900	122531900	-0.3555449272846862
chr7	122531000	122532000	-0.2932228943724303
chr7	122531100	122532100	0.26247752572320554
chr7	122531200	122532200	-0.4071301768496722
chr7	122531300	122532300	-0.10115583856222304
chr7	122531400	122532400	-1.0242512034782725
chr7	122531500	122532500	-1.0142283943849362
chr7	122532600	122533600	1.1084759140726392
chr7	122532700	122533700	0.7881224492739117
chr7	122532800	122533800	0.6211860430157602
chr7	122532900	122533900	-0.061635721181375225
chr7	122533000	122534000	-0.9805938071972699
chr7	122533100	122534100	-1.0450088214564206
chr7	122533200	122534200	-1.6415849511775598
chr7	122533300	122534300	-1.7098216412719016
chr7	122533400	122534400	-1.9760654801447242
chr7	122533500	122534500	-1.7306537339591028
chr7	122533600	122534600	-2.5725145826614084
chr7	122533700	122534700	-2.267555107739644
chr7	122533800	122534800	-2.088738523536738
chr7	122533900	122534900	-2.3048125732378804
chr7	122534000	122535000	-2.254776765582695
chr7	122534100	122535100	-1.4887598274034692
chr7	122534200	122535200	-1.106733600619204
chr7	122534300	122535300	-0.7474959637706952
chr7	122534400	122535400	-0.4691416804838968
chr7	122534500	122535500	-0.9852643625183928
chr7	122534600	122535600	-0.18896064380880773
chr7	122534700	122535700	-0.5112036770381826
chr7	122534800	122535800	-0.2319124398905492
chr7	122534900	122535900	0.9702345433686841
chr7	122535000	122536000	1.2543843813851387
chr7	122535100	122536100	0.4957036755371706
chr7	122535200	122536200	1.0523262174249963
chr7	122535300	122536300	1.0824944044254976
chr7	122535400	122536400	1.0542516015978471
chr7	122535500	122536500	1.4965432029569756
chr7	122535600	122536600	1.4917534050089438
chr7	122535700	122536700	1.2327670068714884
chr7	122535800	122536800	1.4918876177531004
chr7	122535900	122536900	0.4413624065510561
chr7	122536000	122537000	0.3092877546625312
chr7	122536100	122537100	-0.1949787194155215
chr7	122536200	122537200	-0.3368335615873341
chr7	122536300	122537300	-0.6059437535188068
chr7	122536400	122537400	-0.16581449185276098
chr7	122536500	122537500	-0.7290164323291354
chr7	122536600	122537600	-1.1405962852406764
chr7	122536700	122537700	-0.8095919443633108
chr7	122536800	122537800	-1.3814442909788935
chr7	122536900	122537900	-0.4861961111993004
chr7	122537000	122538000	-0.6769424401302628
chr7	122537100	122538100	-0.3878642515150601
chr7	122537200	122538200	-0.632650572319218
chr7	122537300	122538300	-0.7703297332101378
chr7	122537400	122538400	-1.1402080471031175
chr7	122538500	122539500	0.03077173223271269
chr7	122538600	122539600	0.4483553100202378
chr7	122538700	122539700	0.27578983833425263
chr7	122538800	122539800	0.5674219681163777
chr7	122538900	122539900	0.19652213167271884
chr7	122539000	122540000	-0.1362654691234832
chr7	122539100	122540100	0.5087701594944529
chr7	122539200	122540200	1.113322360494905
chr7	122539300	122540300	1.3587258692263566
chr7	122539400	122540400	1.8167875702380103
chr7	122539500	122540500	1.7208603528439717
chr7	122539600	122540600	1.5942282195776574
chr7	122539700	122540700	1.2130184792669638
chr7	122539800	122540800	0.570988997138765
chr7	122539900	122540900	0.8216535067311385
chr7	122540000	122541000	0.9081471133281742
chr7	122540100	122541100	1.018287156550859
chr7	122540200	122541200	0.5742961006546151
chr7	122540300	122541300	0.7108630833275001
chr7	122541400	122542400	0.5852418674024289
chr7	122541500	122542500	0.5912442824164686
chr7	122541600	122542600	0.11317627970397467
chr7	122541700	122542700	-0.7517952489222448
chr7	122541800	122542800	-1.4831902566054231
chr7	122541900	122542900	-1.7968066421774658
chr7	122542000	122543000	-1.8318974928439178
chr7	122542100	122543100	-1.2668930815157176
chr7	122542200	122543200	-0.14693781474845385
chr7	122542300	122543300	-0.7425911065309974
chr7	122542400	122543400	-0.4342517590716275
chr7	122542500	122543500	-0.2477251526863217
chr7	122542600	122543600	0.13632306027141894
chr7	122542700	122543700	-0.2152122628616525
chr7	122542800	122543800	0.1251468048406775
chr7	122542900	122543900	-0.5910290986313163
chr7	122543000	122544000	-0.35669942677279537
chr7	122543100	122544100	-0.6992828918080625
chr7	122543200	122544200	-0.6602627913951564
chr7	122543300	122544300	-0.5314193293954159
chr7	122543400	122544400	-1.2487711253358909
chr7	122543500	122544500	-1.2162849970189629
chr7	122543600	122544600	-1.1257457885835662
chr7	122543700	122544700	-0.3656197211254282
chr7	122543800	122544800	-0.3481752046987045
chr7	122543900	122544900	0.27592823615240303
chr7	122544000	122545000	0.07412059693061894
chr7	122544100	122545100	0.3677070078196613
chr7	122544200	122545200	0.6119177290867941
chr7	122544300	122545300	0.8861412024695253
chr7	122544400	122545400	1.0966058734306086
chr7	122544500	122545500	0.5690713195567999
chr7	122544600	122545600	0.8747957623419305
chr7	122544700	122545700	0.3085622826798168
chr7	122544800	122545800	0.5456036789865271
chr7	122544900	122545900	0.7911595233732956
chr7	122545000	122546000	0.6007422978309547
chr7	122545100	122546100	-0.11026152698012594
chr7	122545200	122546200	-0.6948029766520922
chr7	122545300	122546300	-0.431470799217931
chr7	122545400	122546400	-0.2842768939596612
chr7	122545500	122546500	0.2495465383869315
chr7	122545600	122546600	-0.13608459401442338
chr7	122545700	122546700	0.3270776655003032
chr7	122545800	122546800	-0.2402020631460133
chr7	122545900	122546900	-1.0499331105859908
chr7	122546000	122547000	-0.7660525087522609
chr7	122546100	122547100	-0.09787062802152427
chr7	122546200	122547200	-0.5422911447893259
chr7	122546300	122547300	-0.9301879653571188
chr7	122546400	122547400	-0.4642459335430697
chr7	122546500	122547500	-0.7738834130954634
chr7	122546600	122547600	-1.1843782034420969
chr7	122546700	122547700	-0.8419535893278322
chr7	122546800	122547800	-0.7903261368042316
chr7	122546900	122547900	-0.18315302298899944
chr7	122547000	122548000	-0.40921048543268856
chr7	122547100	122548100	-0.9057145341109156
chr7	122547200	122548200	-0.4118743533330699
chr7	122547300	122548300	-0.4902102988356266
chr7	122547400	122548400	-0.6485060056500188
chr7	122547500	122548500	-0.0002072085047875952
chr7	122547600	122548600	0.03785168586789295
chr7	122547700	122548700	-0.218388262851774
chr7	122547800	122548800	0.022531777564284646
chr7	122547900	122548900	-0.40819203644118907
chr7	122548000	122549000	-1.131055063203324
chr7	122548100	122549100	-0.9951532311444038
chr7	122548200	122549200	-0.7437039131646058
chr7	122548300	122549300	-1.0519351859977482
chr7	122548400	122549400	-1.5429519094613169
chr7	122548500	122549500	-2.2089160005666946
chr7	122548600	122549600	-1.956157439223838
chr7	122548700	122549700	-1.8095925082863304
chr7	122548800	122549800	-1.4647919739802184
chr7	122548900	122549900	-1.3928417895534098
chr7	122549000	122550000	-0.6420526241568563
chr7	122549100	122550100	-0.9009491080238746
chr7	122549200	122550200	-0.9643987323849138
chr7	122549300	122550300	-0.06815680284035812
chr7	122549400	122550400	0.18117115095064235
chr7	122549500	122550500	0.4059746966057251
chr7	122549600	122550600	0.4061212444988424
chr7	122549700	122550700	0.27166429881098875
chr7	122549800	122550800	-0.14725563386503054
chr7	122549900	122550900	-0.06557952033652671
chr7	122550000	122551000	0.039126272185942154
chr7	122550100	122551100	0.7520136827994665
chr7	122550700	122551700	-2.7516438543157404
chr7	122550800	122551800	-3.1670831351050728
chr7	122550900	122551900	-2.5506491358740773
chr7	122551000	122552000	-2.242514351716502
chr7	122551100	122552100	-2.291030759969002
chr7	122551200	122552200	-1.9129924653434007
chr7	122551300	122552300	-1.2962259253831605
chr7	122551400	122552400	-1.0796242306861792
chr7	122551500	122552500	-0.3129140447848743
chr7	122551600	122552600	-0.4228723599046502
chr7	122551700	122552700	0.07087162483347988
chr7	122551800	122552800	0.6646688997058221
chr7	122552200	122553200	-0.10195722299264204
chr7	122552300	122553300	-0.5607471522763311
chr7	122552500	122553500	-0.7156939120372021
chr7	122552600	122553600	0.02385328168458495
chr7	122552700	122553700	0.11684504979979435
chr7	122552800	122553800	0.02361978296025428
chr7	122552900	122553900	-0.37345586706922784
chr7	122553000	122554000	-0.5496913505781398
chr7	122553100	122554100	-0.7702820472429363
chr7	122553200	122554200	-0.7613244639548349
chr7	122553300	122554300	-0.6008831193364758
chr7	122553400	122554400	-0.7038091240926352
chr7	122553500	122554500	-0.6233473218236341
chr7	122553600	122554600	-0.5604372319781604
chr7	122553700	122554700	-0.5095962507438786
chr7	122553800	122554800	-1.2707875124177497
chr7	122553900	122554900	-0.3742382407603186
chr7	122554000	122555000	-0.17335764030623177
chr7	122554100	122555100	0.7043818856739686
chr7	122554200	122555200	0.7024585643762701
chr7	122554300	122555300	1.0271861467478989
chr7	122554400	122555400	1.0308362139742142
chr7	122554500	122555500	1.1691506731082033
chr7	122554600	122555600	0.8325363419744506
chr7	122554700	122555700	0.867222391495444
chr7	122554800	122555800	1.82376501375691
chr7	122554900	122555900	1.7982426041328556
chr7	122555000	122556000	2.1912607710453322
chr7	122555100	122556100	1.1815049290759512
chr7	122555200	122556200	0.9206126706242068
chr7	122555300	122556300	0.9797967683899704
chr7	122555400	122556400	0.8208143939995374
chr7	122555500	122556500	0.33853955263817354
chr7	122555600	122556600	0.16390215860066765
chr7	122555700	122556700	0.15623876374749107
chr7	122555800	122556800	-0.4906239502758075
chr7	122555900	122556900	-0.8669756195114388
chr7	122556000	122557000	-1.6219613594048286
chr7	122556100	122557100	-0.9122308385528318
chr7	122556200	122557200	-0.7559767908123597
chr7	122556300	122557300	-1.1354547986981969
chr7	122556400	122557400	-1.2499984670236517
chr7	122556500	122557500	-0.2874484862665265
chr7	122556600	122557600	-0.2445215467807176
chr7	122556700	122557700	-0.11366148128024448
chr7	122556800	122557800	0.022528127439999227
chr7	122556900	122557900	-0.04587105640298175
chr7	122557000	122558000	0.01957046593196008
chr7	122557100	122558100	-0.08682951158771271
chr7	122557200	122558200	-0.14845603297186605
chr7	122557300	122558300	-0.3217701952488309
chr7	122557400	122558400	-0.25222515529804657
chr7	122557500	122558500	-1.0776878350687191
chr7	122557600	122558600	-1.2670973176840623
chr7	122557700	122558700	-1.3934312449696893
chr7	122557800	122558800	-1.2140026575901048
chr7	122557900	122558900	-1.5707051099634968
chr7	122558000	122559000	-0.9014995768656686
chr7	122558100	122559100	-0.8966799302022462
chr7	122558200	122559200	-1.1189565688843366
chr7	122558300	122559300	-0.6705824727014189
chr7	122558400	122559400	0.031715741086130095
chr7	122558500	122559500	-0.5198873130252395
chr7	122558600	122559600	-0.15229409389535767
chr7	122558700	122559700	-0.12046099168995927
chr7	122559800	122560800	-0.9954540800371529
chr7	122559900	122560900	-0.9553558110954464
chr7	122560000	122561000	-1.6481239412089501
chr7	122560100	122561100	-1.7418625684588476
chr7	122560200	122561200	-2.261245100361931
chr7	122560300	122561300	-2.400189230660265
chr7	122560400	122561400	-2.2984688810453493
chr7	122560500	122561500	-2.5325915320757795
chr7	122560600	122561600	-2.3439578137910537
chr7	122560700	122561700	-1.8528254473479544
chr7	122560800	122561800	-1.308010535299282
chr7	122560900	122561900	-1.6291307795972532
chr7	122561000	122562000	-0.7075551708779648
chr7	122561100	122562100	-0.6138644157287511
chr7	122561200	122562200	0.05646125072401429
chr7	122561300	122562300	-0.1398607264882313
chr7	122561400	122562400	-0.2473008945236421
chr7	122561500	122562500	0.19206844693812847
chr7	122561600	122562600	-0.10730185549786972
chr7	122561700	122562700	0.1545041779176817
chr7	122561800	122562800	-0.03675453621150344
chr7	122561900	122562900	-0.3676304495138938
chr7	122562000	122563000	-0.8109897372591731
chr7	122562100	122563100	-0.3600153719088929
chr7	122562200	122563200	-0.0054504252385337145
chr7	122562300	122563300	0.20834562095758616
chr7	122562400	122563400	0.06106788127730928
chr7	122562500	122563500	-0.5683049499090674
chr7	122562600	122563600	-1.4590788591739967
chr7	122562700	122563700	-1.4170236071599205
chr7	122562800	122563800	-1.0717690661920458
chr7	122562900	122563900	-1.4472846517221103
chr7	122563000	122564000	-1.3371526938872134
chr7	122563100	122564100	-1.7874830019077177
chr7	122563200	122564200	-2.1010745498816514
chr7	122563300	122564300	-2.0404047177930917
chr7	122563400	122564400	-1.8889763410283045
chr7	122563500	122564500	-1.3233627410880022
chr7	122563600	122564600	-0.4899282413300887
chr7	122563700	122564700	-0.6037695571066845
chr7	122563800	122564800	-0.9732453934713016
chr7	122563900	122564900	0.6753879779752024
chr7	122564000	122565000	0.1841698273543515
chr7	122564100	122565100	-0.4151212646679908
chr7	122564200	122565200	-0.1549484832193694
chr7	122564300	122565300	-0.3751782132521253
chr7	122564400	122565400	0.06908118233709383
chr7	122564500	122565500	0.0077389446364761845
chr7	122564600	122565600	-0.2993739087696848
chr7	122564700	122565700	-0.4037937697749597
chr7	122564800	122565800	-0.8965927104115768
chr7	122564900	122565900	-1.465182785706405
chr7	122565000	122566000	-0.7383349098641894
chr7	122565100	122566100	-0.2558161091257228
chr7	122565200	122566200	-0.4235369508507629
chr7	122565300	122566300	-0.36220362458262095
chr7	122565400	122566400	-1.0196919318460045
chr7	122565500	122566500	-1.215730730247082
chr7	122565600	122566600	-1.3833839836381636
chr7	122565700	122566700	-1.4712340106872266
chr7	122565800	122566800	-0.8630566586313284
chr7	122565900	122566900	-1.3947849408238038
chr7	122566000	122567000	-1.6758851403008226
chr7	122566100	122567100	-1.736724268986838
chr7	122566200	122567200	-1.9201073302929024
chr7	122566300	122567300	-1.3348991996913468
chr7	122566400	122567400	-1.0613620803239965
chr7	122566500	122567500	-1.6434076356892997
chr7	122566600	122567600	-1.5025342665688075
chr7	122566700	122567700	-1.5370325400240619
chr7	122566800	122567800	-1.84619189001122
chr7	122566900	122567900	-1.673815095652363
chr7	122567000	122568000	-2.568154879214915
chr7	122567100	122568100	-2.8325101091021287
chr7	122567200	122568200	-2.7751265004854164
chr7	122567300	122568300	-3.2012868841973705
chr7	122567400	122568400	-3.1182168456268564
chr7	122567500	122568500	-3.2593719672398973
chr7	122567600	122568600	-3.483288043720953
chr7	122567700	122568700	-4.002848497738678
chr7	122567800	122568800	-3.974337209302392
chr7	122567900	122568900	-4.503111141594927
chr7	122568000	122569000	-3.7102335053374245
chr7	122568100	122569100	-3.6107931305724845
chr7	122568200	122569200	-4.118381942495007
chr7	122568300	122569300	-4.250788342636482
chr7	122568400	122569400	-4.55864649186242
chr7	122568500	122569500	-3.833633441547161
chr7	122570800	122571800	-1.165318028858806
chr7	122570900	122571900	-1.7665133527350083
chr7	122571000	122572000	-2.866090607145158
chr7	122571100	122572100	-3.035588583152915
chr7	122571200	122572200	-2.5469579457129687
chr7	122571300	122572300	-2.9965317188657195
chr7	122571400	122572400	-3.011967970646168
chr7	122571500	122572500	-3.1777319668117494
chr7	122571600	122572600	-3.7267353273133423
chr7	122571700	122572700	-3.914975415773837
chr7	122571800	122572800	-3.6168400407121535
chr7	122571900	122572900	-3.0373938120610955
chr7	122572000	122573000	-2.432787943986952
chr7	122572100	122573100	-1.6569661751845175
chr7	122572200	122573200	-2.47251695789268
chr7	122572300	122573300	-1.7919279343017709
chr7	122572400	122573400	-1.3950626054045447
chr7	122572500	122573500	-1.2566116738059252
chr7	122572600	122573600	0.03810350592763432
chr7	122572700	122573700	-0.27431114560558645
chr7	122572800	122573800	-0.8788662933347289
chr7	122572900	122573900	-1.1793209164334206
chr7	122573000	122574000	-0.9784628542891795
chr7	122573100	122574100	-1.4580184312446651
chr7	122573200	122574200	-0.8536242106614288
chr7	122573300	122574300	-1.175618806785937
chr7	122573400	122574400	-1.589988487901406
chr7	122574500	122575500	-2.6897411158546496
chr7	122574600	122575600	-2.814407842776621
chr7	122574700	122575700	-2.8450729805061923
chr7	122574800	122575800	-3.4324577778010843
chr7	122574900	122575900	-3.253461353986792
chr7	122575000	122576000	-3.2646442391896002
chr7	122575100	122576100	-2.7109659572870446
chr7	122575200	122576200	-2.5382254053994218
chr7	122575300	122576300	-2.416502331797695
chr7	122575400	122576400	-2.1960317616610734
chr7	122575500	122576500	-2.5976571207328583
chr7	122575600	122576600	-2.269898541348101
chr7	122575700	122576700	-2.118533921257093
chr7	122575800	122576800	-1.3013065365187464
chr7	122575900	122576900	-0.9604371315864958
chr7	122576000	122577000	-1.042286290022691
chr7	122576100	122577100	-1.0735145111311817
chr7	122576200	122577200	-1.2490969753142196
chr7	122576300	122577300	-0.542971021781558
chr7	122576400	122577400	-0.7663215434380439
chr7	122576500	122577500	-0.5984751709287025
chr7	122576600	122577600	-0.2444528905451136
chr7	122576700	122577700	-0.9901261432985464
chr7	122576800	122577800	-0.6791386660314676
chr7	122576900	122577900	-0.3033785358660977
chr7	122577000	122578000	-0.5439015737016163
chr7	122577100	122578100	-0.39178671104911744
chr7	122577200	122578200	0.03756271640501031
chr7	122577300	122578300	-0.4270543977585569
chr7	122577400	122578400	0.1258113437914807
chr7	122577500	122578500	0.4984591926280888
chr7	122577600	122578600	-0.7745761709745296
chr7	122577700	122578700	0.17461900909919342
chr7	122577800	122578800	-0.4391684730870892
chr7	122577900	122578900	-1.7125376609179324
chr7	122578000	122579000	-1.4424864488223894
chr7	122578100	122579100	-1.5718437399441074
chr7	122578200	122579200	-1.7599598961245724
chr7	122578300	122579300	-1.7905837740384558
chr7	122578400	122579400	-1.638140541181371
chr7	122578500	122579500	-2.1062304088587624
chr7	122580000	122581000	-2.2200420539913175
chr7	122580100	122581100	-2.1716918498095
chr7	122580200	122581200	-1.7511503321620354
chr7	122580300	122581300	-0.5112762623796904
chr7	122580400	122581400	-0.4670008991737815
chr7	122580500	122581500	-0.7580270402363544
chr7	122580600	122581600	0.286718178944142
chr7	122580700	122581700	0.709547206388095
chr7	122580800	122581800	0.2385721471851455
chr7	122580900	122581900	0.06442395780315145
chr7	122581000	122582000	0.07127105230185435
chr7	122581100	122582100	0.07031050135970225
chr7	122581200	122582200	0.2368714367319378
chr7	122581300	122582300	-1.0044418655773784
chr7	122581400	122582400	-1.131972873228004
chr7	122581500	122582500	-2.2389663912439897
chr7	122581600	122582600	-1.9174548329924581
chr7	122581700	122582700	-1.4706494542995427
chr7	122581800	122582800	-1.9341967401054443
chr7	122581900	122582900	-2.236779376727524
chr7	122582000	122583000	-2.408918184077858
chr7	122582100	122583100	-2.421902885310712
chr7	122582200	122583200	-2.7429534914897
chr7	122582300	122583300	-2.166774806891896
chr7	122582400	122583400	-1.8181213193104118
chr7	122582500	122583500	-0.639130037385423
chr7	122582600	122583600	-0.5039615350441815
chr7	122582700	122583700	-0.8776037581889848
chr7	122582800	122583800	-0.061170898592957365
chr7	122582900	122583900	1.106993723968362
chr7	122583000	122584000	0.9437429261074763
chr7	122583100	122584100	1.22996834719811
chr7	122583200	122584200	1.0283684535366069
chr7	122583300	122584300	0.9971411496187964
chr7	122583400	122584400	0.4530643775159858
chr7	122583500	122584500	0.24545547142378266
chr7	122583600	122584600	0.07941861921744818
chr7	122583700	122584700	0.03161540774476627
chr7	122583800	122584800	-0.3478822007282211
chr7	122583900	122584900	-1.5421346207952724
chr7	122584000	122585000	-1.2780319839417187
chr7	122584100	122585100	-1.502697509024238
chr7	122584200	122585200	-0.89728024753523
chr7	122584300	122585300	-1.086465863491081
chr7	122584400	122585400	-0.7907465024918445
chr7	122585500	122586500	-0.7545247906489232
chr7	122585600	122586600	-0.7345792329438511
chr7	122585700	122586700	-1.1452835812783162
chr7	122585800	122586800	-0.7266494342003144
chr7	122585900	122586900	-0.9740284661699746
chr7	122586000	122587000	-0.6119935804128703
chr7	122586100	122587100	-0.3818199050145936
chr7	122586200	122587200	0.1945091664261504
chr7	122586300	122587300	0.5601538252574578
chr7	122586400	122587400	-0.17595701543526973
chr7	122586500	122587500	-0.5937454155072117
chr7	122586600	122587600	-0.5613458795633567
chr7	122586700	122587700	-0.28618603988084823
chr7	122587800	122588800	-3.695782238712965
chr7	122587900	122588900	-3.6052117931523835
chr7	122588000	122589000	-3.1285399886922343
chr7	122588100	122589100	-2.831135607580745
chr7	122588200	122589200	-3.1539557343197835
chr7	122588300	122589300	-2.643390727907992
chr7	122588400	122589400	-2.2986477172358017
chr7	122588500	122589500	-3.1959055033374137
chr7	122588600	122589600	-2.899339082932598
chr7	122588700	122589700	-2.1134336995850824
chr7	122588800	122589800	-1.658389217565049
chr7	122588900	122589900	-2.2314978591423738
chr7	122589000	122590000	-3.209752525282424
chr7	122589100	122590100	-2.8544316306665567
chr7	122589200	122590200	-3.126490865595383
chr7	122589300	122590300	-2.8292883269255866
chr7	122589400	122590400	-3.3318043235703216
chr7	122589500	122590500	-3.7484165613875344
chr7	122589600	122590600	-4.0843586135662635
chr7	122589700	122590700	-4.7249411142619415
chr7	122589800	122590800	-4.580454746533513
chr7	122589900	122590900	-4.051398348233578
chr7	122590000	122591000	-3.5895959082819022
chr7	122590100	122591100	-4.036353107836666
chr7	122590200	122591200	-4.423921059096285
chr7	122590300	122591300	-4.422709023664944
chr7	122590400	122591400	-3.4181577549549864
chr7	122590500	122591500	-3.3275180576105967
chr7	122590600	122591600	-2.510220444265056
chr7	122590700	122591700	-2.426912599430541
chr7	122590800	122591800	-2.3298954453505494
chr7	122590900	122591900	-2.4257022162194493
chr7	122591000	122592000	-3.506463106702394
chr7	122591100	122592100	-4.4187528879211335
chr7	122591200	122592200	-3.6461995148821904
chr7	122591300	122592300	-4.636000091276889
chr7	122591400	122592400	-5.151093826370989
chr7	122591500	122592500	-4.763840794631447
chr7	122591600	122592600	-5.2966642794040935
chr7	122591700	122592700	-5.297053497136413
chr7	122591800	122592800	-5.374255008512382
chr7	122592500	122593500	-1.9572299663306985
chr7	122592600	122593600	-1.6689555475570317
chr7	122592700	122593700	-1.7407492218842462
chr7	122592800	122593800	-2.114891091039913
chr7	122592900	122593900	-1.9627858580274435
chr7	122593000	122594000	-2.1968987355061462
chr7	122593100	122594100	-2.52049724125558
chr7	122593200	122594200	-2.188849598126056
chr7	122593300	122594300	-2.3955804696672724
chr7	122593400	122594400	-1.7127946126470792
chr7	122593500	122594500	-1.6101435274254452
chr7	122593600	122594600	-1.5326943695728472
chr7	122593700	122594700	-1.1661438786323035
chr7	122593800	122594800	-0.6381696155011051
chr7	122593900	122594900	-1.0484651690327371
chr7	122594000	122595000	-1.0986581169669203
chr7	122594500	122595500	-1.9775119946396624
chr7	122594600	122595600	-1.9548975687942505
chr7	122594700	122595700	-1.3790040428970616
chr7	122594800	122595800	-1.5267204634912388
chr7	122594900	122595900	-1.9384820045395883
chr7	122595000	122596000	-1.4417673793441557
chr7	122595100	122596100	-1.343306934923581
chr7	122595200	122596200	-1.3885539377239795
chr7	122595300	122596300	-1.5907173310029383
chr7	122595400	122596400	-1.0494468448233143
chr7	122595500	122596500	-0.3598150658076624
chr7	122595600	122596600	0.07245965677312287
chr7	122595700	122596700	-0.0749610891523378
chr7	122595800	122596800	0.4968617305510901
chr7	122595900	122596900	1.4202546012342734
chr7	122596000	122597000	0.8304605347261985
chr7	122596100	122597100	0.20829530241204056
chr7	122596200	122597200	-0.1257366750217566
chr7	122596300	122597300	-0.7367413751074016
chr7	122596400	122597400	-1.5008148937725607
chr7	122596500	122597500	-2.1587285139243804
chr7	122596600	122597600	-3.2459246821400205
chr7	122596700	122597700	-3.4600341595015665
chr7	122596800	122597800	-3.6629170956616894
chr7	122596900	122597900	-4.546212253955744
chr7	122597000	122598000	-3.986138157117275
chr7	122597100	122598100	-3.5576768946550645
chr7	122597200	122598200	-3.0489292680315785
chr7	122597300	122598300	-2.2633282547924733
chr7	122597400	122598400	-2.2771472674139206
chr7	122597500	122598500	-1.8254780232369536
chr7	122597600	122598600	-1.1312040106101595
chr7	122597700	122598700	-1.2313175455996797
chr7	122597800	122598800	-1.582239633282
chr7	122597900	122598900	-1.4544258872185851
chr7	122598000	122599000	-1.9411782857359654
chr7	122598100	122599100	-1.596066303757998
chr7	122598200	122599200	-1.5868604258750738
chr7	122598300	122599300	-1.4541155398820411
chr7	122598400	122599400	-0.9955906840457216
chr7	122598500	122599500	-0.9228609397347012
chr7	122598600	122599600	-0.6829445539561197
chr7	122598700	122599700	-0.503432641350519
chr7	122598800	122599800	-0.6704129061700315
chr7	122598900	122599900	-0.0190712105849114
chr7	122599000	122600000	0.07359649772494864
chr7	122599100	122600100	0.20040559271114008
chr7	122599200	122600200	0.2737204429322379
chr7	122599300	122600300	0.4410862675045748
chr7	122599400	122600400	0.6001962989344757
chr7	122599500	122600500	0.4315122549006717
chr7	122599600	122600600	0.08003395721121664
chr7	122599700	122600700	0.21953150502797908
chr7	122599800	122600800	0.3901176201376621
chr7	122599900	122600900	0.3730595893947961
chr7	122600000	122601000	0.5403918243246214
chr7	122600100	122601100	0.10382261358279296
chr7	122600200	122601200	0.02069651383518461
chr7	122600300	122601300	0.4401392521455199
chr7	122600400	122601400	-0.3378822373680624
chr7	122600500	122601500	0.26743888784042114
chr7	122600600	122601600	-0.2575262134917267
chr7	122600700	122601700	-0.7681355786701078
chr7	122600800	122601800	-0.07942450172762712
chr7	122600900	122601900	-0.6733579862215803
chr7	122601000	122602000	-0.9542439362293273
chr7	122601100	122602100	-0.24020174601037056
chr7	122601200	122602200	-0.05729039706461271
chr7	122601300	122602300	-0.7041049602582378
chr7	122601400	122602400	0.1591072120557019
chr7	122601500	122602500	-0.2628696246034597
chr7	122601600	122602600	0.07077897081181665
chr7	122601700	122602700	0.17800790724026194
chr7	122601800	122602800	-0.5774401763761352
chr7	122601900	122602900	-0.2428461606071647
chr7	122602000	122603000	0.022153036761219266
chr7	122602100	122603100	-0.5155521188363176
chr7	122602200	122603200	-0.34761341210028657
chr7	122602300	122603300	0.00592704053772357
chr7	122602400	122603400	0.15453048084888446
chr7	122602500	122603500	-0.017242446970815468
chr7	122602600	122603600	-0.2453712713056317
chr7	122602700	122603700	0.27394463353104104
chr7	122602800	122603800	0.3138363952625077
chr7	122602900	122603900	-0.03929824031282462
chr7	122603000	122604000	-0.9116444961294641
chr7	122603100	122604100	-0.8195774183357042
chr7	122603200	122604200	-1.7043211387727542
chr7	122603300	122604300	-1.9226360775275475
chr7	122603400	122604400	-2.599450478749209
chr7	122603500	122604500	-1.8344235949499408
chr7	122603600	122604600	-1.6217492255759305
chr7	122603700	122604700	-2.0587784786809684
chr7	122603800	122604800	-1.5062280604771685
chr7	122603900	122604900	-0.8135324023643642
chr7	122604000	122605000	0.06065558582610196
chr7	122604100	122605100	-0.6522616456849757
chr7	122604200	122605200	-0.6732528739562404
chr7	122604300	122605300	-0.8262803550045914
chr7	122604400	122605400	-0.9027445824711552
chr7	122604500	122605500	-1.4698404930493214
chr7	122604600	122605600	-1.1308326082340827
chr7	122604700	122605700	-0.8924230286202699
chr7	122604800	122605800	-1.0306924929905132
chr7	122604900	122605900	-1.3305165659607021
chr7	122605000	122606000	-1.6700128360157374
chr7	122605100	122606100	-1.5107970723327273
chr7	122605200	122606200	-0.9044794588958996
chr7	122605300	122606300	-0.2030733006104463
chr7	122605400	122606400	0.14412100845487744
chr7	122605500	122606500	0.20343948335475825
chr7	122605600	122606600	0.09771948889751246
chr7	122605700	122606700	-0.4667326632904193
chr7	122605800	122606800	-0.6129827000368507
chr7	122605900	122606900	-0.7792015975948341
chr7	122606000	122607000	-0.6977658633303894
chr7	122606100	122607100	-0.4209467118220584
chr7	122606200	122607200	-0.7396917656359171
chr7	122606300	122607300	-1.3400553470505232
chr7	122606400	122607400	-1.3503820436670035
chr7	122606500	122607500	-1.4140389974641068
chr7	122606600	122607600	-1.4920766871061817
chr7	122606700	122607700	-1.2036882020317967
chr7	122606800	122607800	-1.3395302568064824
chr7	122606900	122607900	-1.4427737097608644
chr7	122607000	122608000	-1.3814462041226845
chr7	122607100	122608100	-1.5185336501828963
chr7	122607200	122608200	-1.031399896133276
chr7	122607400	122608400	-0.8187689867436799
chr7	122608100	122609100	-0.6587886952776455
chr7	122608200	122609200	-0.6655469237275841
chr7	122608300	122609300	-1.3566472835983645
chr7	122608400	122609400	-1.2043315229626492
chr7	122608500	122609500	-0.9269098411894948
chr7	122608600	122609600	-1.8553959077294635
chr7	122608700	122609700	-1.1278357932043472
chr7	122608800	122609800	0.002991637742658631
chr7	122608900	122609900	-0.1891884877870824
chr7	122609000	122610000	-0.5578245671415532
chr7	122609100	122610100	-0.0872851267234446
chr7	122609200	122610200	-0.8014440385019735
chr7	122609300	122610300	-0.39699303348181614
chr7	122609400	122610400	-0.5029936684252346
chr7	122609500	122610500	-0.9035970846723332
chr7	122609600	122610600	-0.22178964104107216
chr7	122609700	122610700	-0.8956456539971501
chr7	122609800	122610800	-1.5932963002489091
chr7	122609900	122610900	-1.8025240133573568
chr7	122610000	122611000	-2.366595768603486
chr7	122610100	122611100	-1.7167799386113545
chr7	122610200	122611200	-1.215184885895093
chr7	122610300	122611300	-1.2420482377942463
chr7	122610400	122611400	-1.399777860679482
chr7	122610500	122611500	-1.356318952256009
chr7	122610600	122611600	-1.2256144666131832
chr7	122610700	122611700	-0.8942387552274049
chr7	122610800	122611800	-0.9568096482865168
chr7	122610900	122611900	-0.5449327032433532
chr7	122611000	122612000	-0.13441027480726575
chr7	122611100	122612100	-1.265162273122983
chr7	122611200	122612200	-1.4749615143541015
chr7	122611300	122612300	-1.2475412088732345
chr7	122611400	122612400	-1.5630200140400283
chr7	122611500	122612500	-1.0285292093325475
chr7	122611600	122612600	-1.2020458670566232
chr7	122611700	122612700	-1.282741137173676
chr7	122611800	122612800	-0.5712382400093163
chr7	122611900	122612900	-0.5284523153560761
chr7	122612000	122613000	-0.8331626996532906
chr7	122612100	122613100	-0.7432919087394839
chr7	122612200	122613200	-0.2159438837063162
chr7	122612300	122613300	-0.2896831103047245
chr7	122612400	122613400	0.4699145396039351
chr7	122612500	122613500	0.5976602689030781
chr7	122612600	122613600	0.4104721606538971
chr7	122612700	122613700	0.5196302109197425
chr7	122612800	122613800	0.40399551513672
chr7	122612900	122613900	0.8094900505407379
chr7	122613000	122614000	1.176354837345456
chr7	122613100	122614100	1.6364305551564953
chr7	122613200	122614200	1.478874481071253
chr7	122613300	122614300	1.4704327457806758
chr7	122613400	122614400	0.22441785976687184
chr7	122613500	122614500	-0.15025648493893956
chr7	122613600	122614600	0.34397211497218216
chr7	122613700	122614700	0.8537718858835845
chr7	122613800	122614800	0.3690344835531443
chr7	122613900	122614900	-0.23193394890423025
chr7	122614000	122615000	-0.051954229124618605
chr7	122614100	122615100	-0.4172020090349469
chr7	122614200	122615200	-0.7729170671009062
chr7	122614300	122615300	0.1440149899388456
chr7	122614400	122615400	1.0757849168861373
chr7	122614500	122615500	1.219265162482677
chr7	122614600	122615600	1.3086639254131909
chr7	122614700	122615700	1.2021058445336856
chr7	122614800	122615800	1.3510256575042423
chr7	122614900	122615900	1.4731582041162763
chr7	122615000	122616000	1.250400337229322
chr7	122615100	122616100	1.6476535280036215
chr7	122615200	122616200	1.7953773939400128
chr7	122615300	122616300	0.8769428495035411
chr7	122615400	122616400	0.7230966691318089
chr7	122615500	122616500	0.2626490852124029
chr7	122615600	122616600	-0.12048556523898812
chr7	122615700	122616700	-0.6819299272583912
chr7	122615800	122616800	-0.9152601860673432
chr7	122615900	122616900	-1.1084312832087082
chr7	122616000	122617000	-1.0550093899136743
chr7	122616100	122617100	-1.7164286637895771
chr7	122616200	122617200	-1.911828718679884
chr7	122616300	122617300	-2.3912082374997734
chr7	122616400	122617400	-2.0091915570861567
chr7	122616500	122617500	-1.4401697178742563
chr7	122616600	122617600	-1.4390865787285771
chr7	122616700	122617700	-1.7674587222077838
chr7	122616800	122617800	-1.8010134855969209
chr7	122616900	122617900	-2.752383729017514
chr7	122617000	122618000	-3.013605602991128
chr7	122617100	122618100	-3.343292102067453
chr7	122617200	122618200	-2.7829003690642407
chr7	122617300	122618300	-3.1491099159445386
chr7	122617400	122618400	-3.3800426245581763
chr7	122617500	122618500	-3.543992435308851
chr7	122617600	122618600	-3.939108899055453
chr7	122617700	122618700	-3.3159492126362364
chr7	122617800	122618800	-3.1550403971025505
chr7	122617900	122618900	-2.0781095071459417
chr7	122618000	122619000	-2.00313165581388
chr7	122618100	122619100	-1.1009686754427528
chr7	122618200	122619200	-1.2850044731678691
chr7	122618300	122619300	-0.8117274172943162
chr7	122618400	122619400	-0.8408544481183692
chr7	122618500	122619500	-0.7308732298285247
chr7	122618600	122619600	-0.4314309817685146
chr7	122618700	122619700	-1.0052752399548577
chr7	122618800	122619800	-0.7099112933890774
chr7	122618900	122619900	-0.8769280119815797
chr7	122619000	122620000	-1.111833063984446
chr7	122619100	122620100	-1.4546155297701375
chr7	122619200	122620200	-1.7953872265407818
chr7	122619300	122620300	-1.383719900822407
chr7	122619400	122620400	-1.1532406027669546
chr7	122619500	122620500	-1.3060778582018568
chr7	122619600	122620600	-1.2281445727147882
chr7	122619700	122620700	-1.2287867664277274
chr7	122619800	122620800	-1.2515997431584842
chr7	122619900	122620900	-1.1047386538574857
chr7	122620000	122621000	-0.6479265325847742
chr7	122620100	122621100	-0.8344503880058021
chr7	122620200	122621200	-1.3817829480906516
chr7	122620300	122621300	-1.8704652879788717
chr7	122620400	122621400	-2.474147509198664
chr7	122620500	122621500	-2.2411513833683454
chr7	122620600	122621600	-1.1689197234896758
chr7	122620700	122621700	-0.8309220507167802
chr7	122620800	122621800	-1.095594483582131
chr7	122620900	122621900	-1.4314201999112048
chr7	122621000	122622000	-2.0445676836850244
chr7	122621100	122622100	-2.158156130296347
chr7	122621200	122622200	-1.553393204060084
chr7	122621300	122622300	-1.1597532714637693
chr7	122621400	122622400	-0.9892856440332268
chr7	122621500	122622500	-0.9075651680535324
chr7	122621600	122622600	-2.4644465919687137
chr7	122621700	122622700	-2.648874246389718
chr7	122621800	122622800	-2.3928444819922032
chr7	122621900	122622900	-2.1298206437280904
chr7	122622000	122623000	-1.8657417838508477
chr7	122622100	122623100	-1.882513208702767
chr7	122622200	122623200	-2.0418844292974683
chr7	122623300	122624300	-1.9932516868849413
chr7	122623400	122624400	-2.277343152518469
chr7	122623500	122624500	-2.2925520056064115
chr7	122623600	122624600	-2.3031887543397533
chr7	122623700	122624700	-2.2662624731948577
chr7	122623800	122624800	-1.2640796243837868
chr7	122623900	122624900	-0.8147340523795553
chr7	122624000	122625000	-0.6580677327143185
chr7	122624100	122625100	-1.0695347510458435
chr7	122624200	122625200	0.32123900924491755
chr7	122624300	122625300	0.5326163369539206
chr7	122624400	122625400	-0.14622959275199002
chr7	122624500	122625500	0.3178994583263335
chr7	122624600	122625600	0.33602289993624834
chr7	122624700	122625700	0.9504169657966722
chr7	122624800	122625800	0.6646523313139486
chr7	122624900	122625900	0.3351424674956263
chr7	122625000	122626000	0.3621800776171605
chr7	122625100	122626100	0.5630867294377747
chr7	122625200	122626200	-0.3740036726074109
chr7	122625300	122626300	-0.4716588731313992
chr7	122625400	122626400	-0.2625774614038905
chr7	122625500	122626500	-0.49220458513279103
chr7	122625600	122626600	-0.20653159123950066
chr7	122625700	122626700	-0.8365675471536396
chr7	122625800	122626800	-0.6069194839203653
chr7	122625900	122626900	-0.2697206549171481
chr7	122626000	122627000	-0.5861672920488984
chr7	122626100	122627100	-0.5848974127365619
chr7	122626200	122627200	0.2830834921248128
chr7	122626300	122627300	0.07563267119044187
chr7	122626400	122627400	0.17891227244157146
chr7	122626500	122627500	0.3023677955961155
chr7	122626600	122627600	-0.630128110322097
chr7	122626700	122627700	-0.8155195980965176
chr7	122626800	122627800	-1.0253282322350024
chr7	122626900	122627900	-0.9336575677169592
chr7	122627000	122628000	-0.6140541887197319
chr7	122627100	122628100	-0.2826923445757771
chr7	122627200	122628200	-0.9907017488734792
chr7	122627300	122628300	-1.0568974317960351
chr7	122627400	122628400	-1.2243019449216572
chr7	122627500	122628500	-1.3006445493201022
chr7	122627600	122628600	-0.7176439441167239
chr7	122627700	122628700	-0.3863504496928635
chr7	122627800	122628800	-0.2344364754668893
chr7	122627900	122628900	-0.27900180000626995
chr7	122628000	122629000	-0.4592936689416856
chr7	122628100	122629100	-1.2474043141796096
chr7	122628200	122629200	-1.0616699966346828
chr7	122628300	122629300	0.1659523371056292
chr7	122628400	122629400	0.18425687326421547
chr7	122628500	122629500	0.6163327566461038
chr7	122628600	122629600	0.03913575081339914
chr7	122628700	122629700	0.01977031821640018
chr7	122628800	122629800	-0.1810669183836084
chr7	122628900	122629900	-0.16870722331108595
chr7	122629000	122630000	-0.13326077451675988
chr7	122629100	122630100	-0.18840336244976053
chr7	122629200	122630200	-0.08909435233522542
chr7	122629300	122630300	-0.9008285476727128
chr7	122629400	122630400	-1.1768842163232929
chr7	122629500	122630500	-1.782826660711906
chr7	122629600	122630600	-1.4002057292049497
chr7	122629700	122630700	-0.8008263884691053
chr7	122629800	122630800	-0.3152016294459332
chr7	122629900	122630900	-0.6060092939278661
chr7	122630000	122631000	-1.0534275394292205
chr7	122630100	122631100	-1.1784769087390146
chr7	122630200	122631200	-1.3811899737662343
chr7	122630300	122631300	-1.2294464415312272
chr7	122630400	122631400	-1.619734623998719
chr7	122630500	122631500	-1.6012659354645298
chr7	122630600	122631600	-1.735824559967493
chr7	122630700	122631700	-2.072330723539081
chr7	122630800	122631800	-2.3958983447532534
chr7	122630900	122631900	-2.1384293407188126
chr7	122631000	122632000	-1.7399818921788481
chr7	122631100	122632100	-1.6117044858245828
chr7	122631200	122632200	-1.4406946098642044
chr7	122631300	122632300	-1.5191415912443869
chr7	122631400	122632400	-0.7813059132089829
chr7	122631500	122632500	-0.6554567443779925
chr7	122632500	122633500	-0.4353882405057613
chr7	122632600	122633600	-0.690254815475474
chr7	122632700	122633700	-0.2833736744007153
chr7	122632800	122633800	-0.6344549162982899
chr7	122632900	122633900	-0.8009583230625776
chr7	122633000	122634000	-0.8050621236187329
chr7	122633100	122634100	-0.8542191711609836
chr7	122633200	122634200	-0.292988376631651
chr7	122633300	122634300	-0.039562608966627916
chr7	122633400	122634400	0.05035527261972056
chr7	122633500	122634500	-0.2146083778530629
chr7	122633600	122634600	-0.5014051667708562
chr7	122633700	122634700	-0.8724011334357479
chr7	122633800	122634800	-0.8783601499719916
chr7	122633900	122634900	-1.6791523411092044
chr7	122634000	122635000	-2.220121517734444
chr7	122634100	122635100	-2.2158073788413306
chr7	122634200	122635200	-3.148096883725457
chr7	122634300	122635300	-3.208229526735087
chr7	122634400	122635400	-3.3101488275906705
chr7	122634500	122635500	-3.1815423639519707
chr7	122634600	122635600	-2.885318071545369
chr7	122634700	122635700	-4.049032871652485
chr7	122634800	122635800	-4.426302992198329
chr7	122634900	122635900	-3.852530415978858
chr7	122635000	122636000	-3.661448095080486
chr7	122635100	122636100	-3.925770324105992
chr7	122635200	122636200	-2.176928544003374
chr7	122635300	122636300	-1.6483582699087878
chr7	122635400	122636400	-2.3142782690085832
chr7	122637300	122638300	0.027494636131496664
chr7	122637400	122638400	0.08428656653500897
chr7	122637500	122638500	-0.4978645872189626
chr7	122637600	122638600	-0.6627256223969468
chr7	122637700	122638700	-0.5866852155394462
chr7	122637800	122638800	-0.9097726870195316
chr7	122637900	122638900	-0.5011604439219683
chr7	122638000	122639000	-1.7064145559090438
chr7	122638100	122639100	-1.4952274050971173
chr7	122638200	122639200	-1.8819462765463808
chr7	122638300	122639300	-2.491872783396789
chr7	122638400	122639400	-2.5967537989685985
chr7	122638500	122639500	-1.472175611501481
chr7	122638600	122639600	-2.1402207144026697
chr7	122638700	122639700	-1.833517078124636
chr7	122638800	122639800	-2.1070529890334835
chr7	122638900	122639900	-2.826884855743677
chr7	122639000	122640000	-2.12785083392855
chr7	122639100	122640100	-2.2246549242165403
chr7	122639200	122640200	-2.059978868164264
chr7	122639300	122640300	-1.5317588353375682
chr7	122639400	122640400	-1.8506125353212093
chr7	122639500	122640500	-2.22032511843484
chr7	122639600	122640600	-1.363983558482041
chr7	122639700	122640700	-1.3774681500212818
chr7	122639800	122640800	-0.751843123631793
chr7	122639900	122640900	-0.11880914279249492
chr7	122640000	122641000	0.2787783204840301
chr7	122640500	122641500	-0.09083696064310327
chr7	122640600	122641600	-0.8588223668825273
chr7	122640700	122641700	-0.7424041736512623
chr7	122640800	122641800	-0.7869517986686272
chr7	122640900	122641900	-0.959626787090564
chr7	122641000	122642000	-1.694454794961618
chr7	122641100	122642100	-1.9824706345403893
chr7	122641200	122642200	-1.7874095498705649
chr7	122642400	122643400	-0.2897766079542516
chr7	122642600	122643600	-0.4785490377040499
chr7	122642700	122643700	0.09316456817691604
chr7	122642800	122643800	0.12270759448126654
chr7	122642900	122643900	-0.09575179170570854
chr7	122643000	122644000	-0.0640195976284048
chr7	122643100	122644100	0.2054171542987388
chr7	122643200	122644200	0.11706414317009782
chr7	122643300	122644300	0.3199255136278242
chr7	122643400	122644400	0.12671648536760174
chr7	122643500	122644500	0.117228228397981
chr7	122643600	122644600	-0.044020872573270135
chr7	122643700	122644700	0.02844093489853866
chr7	122643800	122644800	-0.2058282952953046
chr7	122643900	122644900	-0.20244676023135494
chr7	122644000	122645000	-0.25539765820688076
chr7	122644100	122645100	-0.7107380306170418
chr7	122644200	122645200	-0.06461966683011902
chr7	122644300	122645300	0.3358542106663372
chr7	122645800	122646800	-0.13272542378650035
chr7	122645900	122646900	-0.5653024315552063
chr7	122646000	122647000	-0.6807305620860077
chr7	122646100	122647100	-0.4999782483894909
chr7	122646200	122647200	-1.1028558742271135
chr7	122646300	122647300	-1.0255022570339611
chr7	122646400	122647400	-0.4723874509682565
chr7	122646500	122647500	-0.07317010512594968
chr7	122646600	122647600	-0.2750636127179937
chr7	122646700	122647700	-0.2991656955979016
chr7	122646800	122647800	-0.3363321048650404
chr7	122646900	122647900	-0.0746652067736162
chr7	122647000	122648000	-0.3287788979581563
chr7	122647100	122648100	-0.196656594027196
chr7	122647200	122648200	0.1967968574479053
chr7	122647300	122648300	-0.6270987714338726
chr7	122647400	122648400	-1.3251370151475823
chr7	122647500	122648500	-1.4157897216522741
chr7	122647600	122648600	-1.1154332608017905
chr7	122647700	122648700	-1.2953811127122743
chr7	122647800	122648800	-0.8119111478739304
chr7	122647900	122648900	-0.8103860980528934
chr7	122648000	122649000	-0.521366133369443
chr7	122648100	122649100	-0.842962642456396
chr7	122648200	122649200	-0.5282587350517466
chr7	122648300	122649300	0.1479675633553004
chr7	122648400	122649400	-0.6400234673494591
chr7	122648500	122649500	-0.4257451220637479
chr7	122648600	122649600	-0.8061867974776266
chr7	122648700	122649700	-0.25583939283237384
chr7	122648800	122649800	-1.4756750027764542
chr7	122648900	122649900	-1.4337011352147402
chr7	122650000	122651000	-1.4118849670082045
chr7	122650100	122651100	-1.008854383670075
chr7	122650200	122651200	-0.9573272958336206
chr7	122650300	122651300	-1.024956991037243
chr7	122650400	122651400	-0.08645614413505813
chr7	122650500	122651500	0.2569285858908718
chr7	122650600	122651600	0.6144271692335077
chr7	122650700	122651700	0.18988241460640284
chr7	122650800	122651800	-0.06464301929863357
chr7	122650900	122651900	0.4019687402819116
chr7	122651000	122652000	-0.36751241522099865
chr7	122651100	122652100	-0.6395347067373615
chr7	122651200	122652200	-0.9760148235681664
chr7	122651300	122652300	-1.3928698400031143
chr7	122651400	122652400	-1.9323244495172598
chr7	122651500	122652500	-2.4326826468640257
chr7	122651600	122652600	-3.0779063305090504
chr7	122651700	122652700	-2.428779639019069
chr7	122651800	122652800	-2.329189633325641
chr7	122651900	122652900	-2.4385327950158087
chr7	122652000	122653000	-2.287443639709551
chr7	122652100	122653100	-3.521729169658311
chr7	122652200	122653200	-3.07560668414124
chr7	122652300	122653300	-2.8304374005153177
chr7	122652400	122653400	-2.6779756458294903
chr7	122652500	122653500	-2.534033525242096
chr7	122652600	122653600	-2.022252090322167
chr7	122652700	122653700	-2.6275017925099284
chr7	122652800	122653800	-2.14243906413418
chr7	122652900	122653900	-1.2008063905911932
chr7	122653000	122654000	-1.5311610770536994
chr7	122653100	122654100	-0.5998528848080518
chr7	122653200	122654200	-0.8987574760865209
chr7	122653300	122654300	-0.6530798472874298
chr7	122653400	122654400	-1.1765979744351742
chr7	122653500	122654500	-1.0174908844863964
chr7	122653600	122654600	-0.9862275350578056
chr7	122654900	122655900	-2.2998160906389904
chr7	122655000	122656000	-3.2434837963440906
chr7	122655100	122656100	-3.2263847267764216
chr7	122655200	122656200	-3.3021817013932235
chr7	122655300	122656300	-4.423386936540164
chr7	122655400	122656400	-4.9121601474051015
chr7	122655500	122656500	-5.436502971236783
chr7	122655600	122656600	-5.784998682494472
chr7	122655700	122656700	-5.2413946443093735
chr7	122655800	122656800	-5.6686211734526495
chr7	122655900	122656900	-5.2871992170624615
chr7	122656000	122657000	-5.047313016814412
chr7	122656100	122657100	-6.068762625691687
chr7	122656200	122657200	-6.371128806619022
chr7	122656300	122657300	-5.8772539697647455
chr7	122656400	122657400	-5.6075691278294935
chr7	122656500	122657500	-5.193374448905363
chr7	122656600	122657600	-5.362224476654117
chr7	122656700	122657700	-5.498749433970136
chr7	122656800	122657800	-5.404590927712227
chr7	122656900	122657900	-5.3751728692550875
chr7	122657000	122658000	-6.130005066187023
chr7	122657100	122658100	-5.584133041599182
chr7	122657200	122658200	-5.845997617121407
chr7	122657300	122658300	-6.530437129045948
chr7	122657400	122658400	-6.5508457587803015
chr7	122657500	122658500	-6.63465679056876
chr7	122657600	122658600	-6.111361476780609
chr7	122657700	122658700	-6.458788902719518
chr7	122657800	122658800	-6.422981461779138
chr7	122657900	122658900	-6.413494745762957
chr7	122658000	122659000	-4.965262345004218
chr7	122658100	122659100	-4.634434685802819
chr7	122658200	122659200	-4.004209365402709
chr7	122658300	122659300	-3.1663305946405123
chr7	122659400	122660400	-1.8437398058741647
chr7	122659500	122660500	-1.340942833273545
chr7	122659600	122660600	-2.0764985681856576
chr7	122659700	122660700	-1.8520253545231296
chr7	122659800	122660800	-1.8452944073766016
chr7	122659900	122660900	-1.2117380838474638
chr7	122660000	122661000	-1.2512963421973973
chr7	122660100	122661100	-0.6363820324436572
chr7	122660200	122661200	-0.7365759477273993
chr7	122660300	122661300	-0.2394096330850541
chr7	122660400	122661400	0.18641229206126936
chr7	122660500	122661500	0.4091493260927029
chr7	122660600	122661600	0.8237725966164771
chr7	122660700	122661700	0.13127723771698904
chr7	122660800	122661800	0.022583236628589708
chr7	122660900	122661900	-0.4741965552385834
chr7	122661000	122662000	-0.8556412680579569
chr7	122661100	122662100	-1.8190853474825537
chr7	122661200	122662200	-1.4019423256132462
chr7	122661300	122662300	-2.3802771382448964
chr7	122661400	122662400	-2.466597881233493
chr7	122661500	122662500	-2.361808954118306
chr7	122661600	122662600	-2.20949803383491
chr7	122661700	122662700	-1.74310472608545
chr7	122661800	122662800	-1.8373952780598728
chr7	122661900	122662900	-1.7654917779525885
chr7	122662000	122663000	-0.788400165054947
chr7	122662100	122663100	-0.6917021070629716
chr7	122662200	122663200	-1.0908019581747337
chr7	122662300	122663300	-0.9308258065079144
chr7	122662400	122663400	-1.1264720349373971
chr7	122662500	122663500	-1.1951640745748706
chr7	122662600	122663600	-1.0373539369934457
chr7	122662700	122663700	-1.2081323241714088
chr7	122664200	122665200	-2.132518625018561
chr7	122665000	122666000	1.5472443994588858
chr7	122665100	122666100	1.4421017182630036
chr7	122666400	122667400	0.9901643605958896
chr7	122666500	122667500	0.5650588097978921
chr7	122666600	122667600	0.4596384090407413
chr7	122666700	122667700	0.13008950988431014
chr7	122666800	122667800	0.2748278002582307
chr7	122666900	122667900	-0.07729348250450688
chr7	122667000	122668000	0.04309172808952261
chr7	122667100	122668100	0.17082645597109694
chr7	122667200	122668200	0.10808087660094363
chr7	122667300	122668300	-0.19204491357914852
chr7	122667400	122668400	-0.2923426808658162
chr7	122667500	122668500	-0.33521369398279943
chr7	122667600	122668600	-1.7213791722548304
chr7	122667700	122668700	-1.0895756648409043
chr7	122667800	122668800	-1.9181354809363504
chr7	122667900	122668900	-1.5878023150791618
chr7	122668000	122669000	-1.324539159268165
chr7	122668100	122669100	-1.1869503966837178
chr7	122668200	122669200	-1.030839574737628
chr7	122668300	122669300	-1.1690768401628155
chr7	122668400	122669400	-1.2639090301454454
chr7	122668500	122669500	-1.0667927416864325
chr7	122668600	122669600	-0.08565855566691656
chr7	122668700	122669700	-0.11098717954681388
chr7	122668800	122669800	0.2945807461946024
chr7	122668900	122669900	0.2272252153905542
chr7	122670300	122671300	-1.3092908342909528
chr7	122670400	122671400	-1.584439551784268
chr7	122670500	122671500	-1.4031629743226244
chr7	122670600	122671600	-1.2980871005512042
chr7	122670700	122671700	-0.37018427739938736
chr7	122670800	122671800	0.17829445552006692
chr7	122670900	122671900	-0.7500205948633806
chr7	122671000	122672000	-1.180769177707264
chr7	122671100	122672100	-0.6677519304828206
chr7	122671200	122672200	0.08722367270896718
chr7	122671300	122672300	0.4316006257583711
chr7	122671400	122672400	0.8576822111224555
chr7	122671500	122672500	0.6672848877549671
chr7	122671600	122672600	0.3009993774264417
chr7	122671700	122672700	-1.0204068220402611
chr7	122671800	122672800	-1.7683309207897917
chr7	122671900	122672900	-0.5532081864399949
chr7	122672000	122673000	0.7473257597342061
chr7	122672100	122673100	0.3836451460438842
chr7	122672200	122673200	0.3835108162842972
chr7	122672300	122673300	0.13437214548878154
chr7	122672400	122673400	-0.5124729728116509
chr7	122672500	122673500	-0.6411935001875204
chr7	122672600	122673600	-0.8617953173886936
chr7	122672700	122673700	-0.4168505978522669
chr7	122672800	122673800	-0.24522001383460304
chr7	122672900	122673900	-0.4071545062528311
chr7	122673000	122674000	-0.2240413697277534
chr7	122673100	122674100	0.029727627025229256
chr7	122673200	122674200	0.6140702038450224
chr7	122673300	122674300	0.26483048908976786
chr7	122673400	122674400	0.7459994375934519
chr7	122673500	122674500	1.6122941519946206
chr7	122673600	122674600	1.8527903363759912
chr7	122673700	122674700	1.6064828998754617
chr7	122673800	122674800	1.2025471203765044
chr7	122673900	122674900	1.222018396819206
chr7	122674000	122675000	0.27429665218769594
chr7	122674100	122675100	-0.2536989515704284
chr7	122674200	122675200	-0.3530405411827505
chr7	122674300	122675300	0.25695792002718554
chr7	122674400	122675400	0.3887892860736631
chr7	122674500	122675500	-0.8089445876338603
chr7	122674600	122675600	-0.6980562919415478
chr7	122674700	122675700	-0.7078118781657988
chr7	122674800	122675800	-0.5935416966251961
chr7	122674900	122675900	-1.171611580132472
chr7	122675000	122676000	-0.39188881215184057
chr7	122675100	122676100	-0.2216045799663704
chr7	122675200	122676200	-0.3362507567390413
chr7	122675300	122676300	-0.6821654309361254
chr7	122675400	122676400	-0.5148530382365696
chr7	122675500	122676500	-0.3136772016539622
chr7	122675600	122676600	-0.17343235686945965
chr7	122675700	122676700	0.6700545306238713
chr7	122675800	122676800	0.9048378191578768
chr7	122675900	122676900	1.0338700453849352
chr7	122676000	122677000	0.8181567211989217
chr7	122676100	122677100	0.7784518936706345
chr7	122676200	122677200	-0.0973951637446163
chr7	122676300	122677300	-0.17688015126232132
chr7	122676400	122677400	-0.20598651834016432
chr7	122676500	122677500	-0.1885887553447544
chr7	122676600	122677600	-0.7553720200398287
chr7	122676700	122677700	-1.9963168356318768
chr7	122676800	122677800	-2.204539635840925
chr7	122676900	122677900	-1.689253739265805
chr7	122677000	122678000	-1.7710478711147357
chr7	122677100	122678100	-2.269499890725939
chr7	122677200	122678200	-1.7094211239270107
chr7	122677300	122678300	-1.7480502713552784
chr7	122677400	122678400	-1.9110474403969355
chr7	122677500	122678500	-1.9644334244286992
chr7	122677600	122678600	-1.40178810852574
chr7	122677700	122678700	-0.6387812183594556
chr7	122677800	122678800	-0.2405974436125515
chr7	122677900	122678900	-0.9879680967247813
chr7	122678000	122679000	-0.5413061724181045
chr7	122678100	122679100	-0.09089418753008603
chr7	122678200	122679200	-0.16096865155815196
chr7	122679300	122680300	0.6366581172078685
chr7	122679400	122680400	0.6949852864612588
chr7	122679500	122680500	1.132150504024305
chr7	122679600	122680600	1.3502007803941576
chr7	122679700	122680700	1.3556941432429093
chr7	122679800	122680800	1.3936384077810935
chr7	122679900	122680900	1.3897163842243279
chr7	122680000	122681000	1.1725945062463785
chr7	122680100	122681100	1.1100727651233435
chr7	122680200	122681200	1.7770943325863984
chr7	122680300	122681300	1.9655227091594647
chr7	122680400	122681400	2.0760910492991944
chr7	122681200	122682200	2.0046706530921448
chr7	122681300	122682300	1.9190564888756316
chr7	122681400	122682400	1.6540743696583473
chr7	122681500	122682500	1.7652406376498575
chr7	122681600	122682600	1.4834294626535764
chr7	122681700	122682700	1.174215503406814
chr7	122681800	122682800	0.6493933702256433
chr7	122681900	122682900	1.0323622540837256
chr7	122682000	122683000	0.5963285430302772
chr7	122682100	122683100	0.4387103301694925
chr7	122682200	122683200	0.6772085435543685
chr7	122682300	122683300	0.3536203914792168
chr7	122682400	122683400	0.5019875936454509
chr7	122682500	122683500	0.26386050026032304
chr7	122682600	122683600	0.2762824331707205
chr7	122682700	122683700	0.693076689988554
chr7	122682800	122683800	0.622797800516322
chr7	122682900	122683900	-0.3288355464967003
chr7	122683000	122684000	-0.5075134888701607
chr7	122683100	122684100	-0.8017742939170477
chr7	122683200	122684200	-0.7549148258725883
chr7	122683300	122684300	-0.8348390927435215
chr7	122683400	122684400	-1.1381892202955692
chr7	122683500	122684500	-0.9283639640764596
chr7	122683600	122684600	-0.8758018392488991
chr7	122683700	122684700	-1.1222978400921646
chr7	122683800	122684800	-1.1262423754509574
chr7	122683900	122684900	-0.10459527348416904
chr7	122684000	122685000	0.17934422593958899
chr7	122684100	122685100	0.2644935493613716
chr7	122684200	122685200	-0.4163611597384305
chr7	122684300	122685300	0.32485005207617146
chr7	122684400	122685400	0.4688472161589002
chr7	122684500	122685500	0.4962517735573482
chr7	122684600	122685600	0.8181065889274081
chr7	122684700	122685700	1.4401767893937891
chr7	122684800	122685800	2.077129885846153
chr7	122684900	122685900	1.4361055656018469
chr7	122685000	122686000	1.1437093140820649
chr7	122685100	122686100	1.8004348520467253
chr7	122685200	122686200	2.1456047406375682
chr7	122685300	122686300	1.55377548541343
chr7	122685400	122686400	1.6684757051983006
chr7	122685500	122686500	1.2102928885013318
chr7	122685600	122686600	0.6679350305715233
chr7	122685700	122686700	-0.3194392077242342
chr7	122685800	122686800	-0.7517419466937275
chr7	122685900	122686900	-0.314475210453342
chr7	122686000	122687000	0.10467326574816156
chr7	122686100	122687100	-0.33366851814250703
chr7	122686200	122687200	-0.5458087492986395
chr7	122686300	122687300	0.3813165233186248
chr7	122686400	122687400	0.481557924907807
chr7	122686500	122687500	0.44866761033699454
chr7	122686600	122687600	1.2163580423095228
chr7	122686700	122687700	1.463834603848074
chr7	122686800	122687800	1.4517116914006134
chr7	122686900	122687900	1.2386436697359984
chr7	122687000	122688000	1.1137960291149358
chr7	122687100	122688100	0.8622107756364804
chr7	122687200	122688200	0.8718772061219331
chr7	122687300	122688300	0.38678116785810135
chr7	122687400	122688400	0.05165419547790948
chr7	122687500	122688500	0.3016830876328412
chr7	122687600	122688600	-0.1349813967775699
chr7	122687700	122688700	-0.2749994682466553
chr7	122687800	122688800	-0.4555561217248408
chr7	122687900	122688900	-0.5477508775109113
chr7	122688000	122689000	-0.5062025319680129
chr7	122688100	122689100	-0.22269833324053773
chr7	122688200	122689200	0.2274525063843897
chr7	122688300	122689300	-0.05781199351471838
chr7	122688400	122689400	0.3785723769428809
chr7	122688500	122689500	0.10854294801419964
chr7	122688600	122689600	-0.00955612062222826
chr7	122688700	122689700	0.4432871581313132
chr7	122688800	122689800	0.5425016488110999
chr7	122688900	122689900	0.5428180635643458
chr7	122689000	122690000	0.9433285016057747
chr7	122689100	122690100	1.3206487080590514
chr7	122689200	122690200	1.3578414242433798
chr7	122689300	122690300	1.4689766742949593
chr7	122689400	122690400	1.0628406893810989
chr7	122689500	122690500	1.3757133116083091
chr7	122689600	122690600	1.417404388405193
chr7	122689700	122690700	1.0573632030822542
chr7	122692500	122693500	1.5401090323577502
chr7	122692600	122693600	0.9480947904918652
chr7	122692700	122693700	1.1138071779982333
chr7	122692800	122693800	1.038668319286691
chr7	122692900	122693900	1.0770822216105582
chr7	122693000	122694000	1.325024074489665
chr7	122693100	122694100	1.3669153122722415
chr7	122693200	122694200	1.3840953988717566
chr7	122693300	122694300	1.0290143399319298
chr7	122693400	122694400	0.8723973144383507
chr7	122693500	122694500	0.4359182377613676
chr7	122693600	122694600	0.4732241391861765
chr7	122693700	122694700	0.0471211583411419
chr7	122693800	122694800	-0.4594276388809519
chr7	122693900	122694900	-0.3670755636087006
chr7	122694000	122695000	-0.9230153182296301
chr7	122694100	122695100	-1.3529534362628073
chr7	122694200	122695200	-1.642161552303702
chr7	122694300	122695300	-1.7026972965214604
chr7	122694400	122695400	-2.163484594367307
chr7	122694500	122695500	-2.7298752327078435
chr7	122694600	122695600	-2.767486221003093
chr7	122694700	122695700	-2.9175761708115595
chr7	122694800	122695800	-2.110685774698104
chr7	122694900	122695900	-2.5374196354844694
chr7	122695000	122696000	-2.5255154659041725
chr7	122695100	122696100	-2.7288089063045646
chr7	122695200	122696200	-2.099201143950961
chr7	122695300	122696300	-1.6496204216126868
chr7	122695400	122696400	-1.1036551052109995
chr7	122695500	122696500	-0.8064061468137093
chr7	122695600	122696600	-0.8208378068315473
chr7	122695700	122696700	-0.6422791423580908
chr7	122695800	122696800	-1.4525060020276883
chr7	122695900	122696900	-1.7593393259420311
chr7	122696000	122697000	-1.2758406440804633
chr7	122696100	122697100	-0.9618803663393678
chr7	122696200	122697200	-1.0053103582660106
chr7	122696300	122697300	-1.1499625631502322
chr7	122696400	122697400	-0.8942539177527177
chr7	122696500	122697500	-0.662035069365314
chr7	122696600	122697600	-0.07116730737086285
chr7	122696700	122697700	-0.4222355315211187
chr7	122696800	122697800	0.20113695930994094
chr7	122696900	122697900	1.1376463199379834
chr7	122697000	122698000	0.9206730245885628
chr7	122697100	122698100	0.8211585719510027
chr7	122697200	122698200	0.9562146524661695
chr7	122697300	122698300	1.0519624609583256
chr7	122697400	122698400	0.5759350866957673
chr7	122697500	122698500	0.6155656885313454
chr7	122697600	122698600	0.4405839694812359
chr7	122697700	122698700	0.6779802841246825
chr7	122697800	122698800	0.31145255855534515
chr7	122697900	122698900	0.01817863210458279
chr7	122698000	122699000	0.38670539410556215
chr7	122698100	122699100	0.16642770654108752
chr7	122698200	122699200	-0.6418335790323214
chr7	122698300	122699300	-0.9312871359814144
chr7	122698400	122699400	-1.0640885509387057
chr7	122698500	122699500	-1.9748555143873856
chr7	122698600	122699600	-2.223842873626845
chr7	122698700	122699700	-1.9005745550441309
chr7	122698800	122699800	-2.069204934034417
chr7	122698900	122699900	-2.2651393996296303
chr7	122699000	122700000	-3.0890592121758753
chr7	122699100	122700100	-2.5094421687347106
chr7	122699200	122700200	-2.208739676791938
chr7	122699300	122700300	-1.8698675748079958
chr7	122699400	122700400	-2.366985145888372
chr7	122699500	122700500	-1.7642440915941626
chr7	122699600	122700600	-1.428597452653921
chr7	122699700	122700700	-1.377487473268321
chr7	122699800	122700800	-1.0232072109799937
chr7	122699900	122700900	-1.0427488437079224
chr7	122700000	122701000	-1.2716985364673632
chr7	122700100	122701100	-1.240700960234294
chr7	122700200	122701200	-1.5609821477468742
chr7	122700300	122701300	-2.1111125020207644
chr7	122700400	122701400	-1.9787776329917544
chr7	122700500	122701500	-1.2992920313660723
chr7	122700600	122701600	-1.3351663593873129
chr7	122700700	122701700	-1.3672210343566835
chr7	122700800	122701800	-1.222030802548429
chr7	122700900	122701900	-1.1123055819816892
chr7	122701000	122702000	-0.9376088113702288
chr7	122701100	122702100	-1.2362600448989356
chr7	122701200	122702200	-0.6291468856213147
chr7	122701300	122702300	-0.2386444755661032
chr7	122701400	122702400	1.0951525332417051
chr7	122701500	122702500	0.5448083402751349
chr7	122701600	122702600	0.1986612824753173
chr7	122701700	122702700	-0.18542873221760664
chr7	122701800	122702800	-0.8876265404805209
chr7	122701900	122702900	-1.3679803559430337
chr7	122702000	122703000	-1.382596028807656
chr7	122702100	122703100	-1.3954446204101494
chr7	122702200	122703200	-1.7452910132513946
chr7	122702300	122703300	-2.1614054482716485
chr7	122702400	122703400	-3.1840860108712143
chr7	122702500	122703500	-2.952289429212757
chr7	122702600	122703600	-2.5490269833559287
chr7	122702700	122703700	-2.444395621945856
chr7	122702800	122703800	-2.2316520852093147
chr7	122702900	122703900	-1.6575221287130433
chr7	122703000	122704000	-1.7581583939553742
chr7	122703100	122704100	-1.9593998725730888
chr7	122703200	122704200	-1.6054703238790686
chr7	122703300	122704300	-1.6462490888041477
chr7	122703400	122704400	-1.7959906588268502
chr7	122703500	122704500	-2.2044127755597205
chr7	122703600	122704600	-2.669388394785635
chr7	122703700	122704700	-2.6537034899649954
chr7	122703800	122704800	-2.780434959319023
chr7	122703900	122704900	-2.8572894691513886
chr7	122704000	122705000	-2.562283031163901
chr7	122704100	122705100	-2.171330697694636
chr7	122704200	122705200	-2.407937148630944
chr7	122704300	122705300	-2.0022925063544608
chr7	122704400	122705400	-1.6682478984828202
chr7	122704500	122705500	-1.1040164849025809
chr7	122710100	122711100	-1.0117643247930168
chr7	122710200	122711200	-0.7364262390824543
chr7	122710300	122711300	-1.2455143779568372
chr7	122710400	122711400	-1.56978208712469
chr7	122710500	122711500	-2.0771567692110238
chr7	122710600	122711600	-2.3535334084402075
chr7	122710700	122711700	-1.0459668104645763
chr7	122710800	122711800	-1.0375034776203742
chr7	122710900	122711900	-0.9932828255314168
chr7	122711000	122712000	-0.5969188870787117
chr7	122711100	122712100	-0.469391205296676
chr7	122711200	122712200	-0.9974593005698492
chr7	122711300	122712300	-0.4682243665557382
chr7	122711400	122712400	-0.3973569272454573
chr7	122711500	122712500	-0.4146342458385976
chr7	122711600	122712600	-0.4520749889272643
chr7	122711700	122712700	-1.208774554073593
chr7	122711800	122712800	-1.6054170154247591
chr7	122711900	122712900	-1.2654645991017544
chr7	122712000	122713000	-1.3933184935425147
chr7	122712100	122713100	-1.8644284696330804
chr7	122712200	122713200	-1.7197979297342727
chr7	122712300	122713300	-2.5291361702470097
chr7	122712400	122713400	-3.042028272230777
chr7	122712500	122713500	-2.8562872872792964
chr7	122712600	122713600	-3.3229741038254046
chr7	122712700	122713700	-3.3769620901896737
chr7	122712800	122713800	-3.4467111955358924
chr7	122712900	122713900	-3.488126767146302
chr7	122713000	122714000	-3.746238376627878
chr7	122713100	122714100	-3.313733852439707
chr7	122713200	122714200	-2.8231640555877897
chr7	122713300	122714300	-2.4784317810188194
chr7	122713400	122714400	-2.2415153210068315
chr7	122713500	122714500	-2.7575286711647085
chr7	122713600	122714600	-1.6675398293694368
chr7	122713700	122714700	-1.958190561475817
chr7	122713800	122714800	-1.4970314557936972
chr7	122713900	122714900	-1.9539203691418896
chr7	122714000	122715000	-1.5071301119684946
chr7	122714100	122715100	-1.39301498817568
chr7	122714200	122715200	-1.7948058712682735
chr7	122714300	122715300	-1.874380241486404
chr7	122714400	122715400	-1.4751748850317574
chr7	122714500	122715500	-1.4591455477471107
chr7	122714600	122715600	-1.8805668978075367
chr7	122714700	122715700	-1.5941614093040706
chr7	122714800	122715800	-1.7593255943364512
chr7	122714900	122715900	-1.7692456382013255
chr7	122715000	122716000	-1.4027096540312813
chr7	122715100	122716100	-1.3010027828018211
chr7	122715200	122716200	-1.7837095469234785
chr7	122715300	122716300	-1.7771153344013826
chr7	122715400	122716400	-2.1409900105939106
chr7	122715500	122716500	-2.106193923240852
chr7	122715600	122716600	-2.4136144726363105
chr7	122715700	122716700	-2.94501681029826
chr7	122715800	122716800	-3.3462179562665217
chr7	122715900	122716900	-2.842475351220353
chr7	122716000	122717000	-3.235541450787867
chr7	122716100	122717100	-2.8708292469499366
chr7	122716200	122717200	-2.334675245558532
chr7	122716300	122717300	-1.9100968444211457
chr7	122716400	122717400	-1.9735532993993272
chr7	122716500	122717500	-1.2957520404746032
chr7	122716600	122717600	-0.81952758653198
chr7	122716700	122717700	-0.4171030129968631
chr7	122716800	122717800	-0.22216247766290906
chr7	122716900	122717900	-0.0630812956123006
chr7	122718000	122719000	-2.7533447978432117
chr7	122718100	122719100	-2.6940597852939505
chr7	122718200	122719200	-2.7500686895241016
chr7	122718300	122719300	-2.3056587494267733
chr7	122718400	122719400	-2.3340536139919936
chr7	122718500	122719500	-2.136234785494968
chr7	122718600	122719600	-1.9472195655767688
chr7	122718700	122719700	-1.8719202451463453
chr7	122718800	122719800	-2.100801213343617
chr7	122718900	122719900	-1.7938747712683063
chr7	122719000	122720000	-1.611345164383846
chr7	122719100	122720100	-1.844044977233405
chr7	122719200	122720200	-1.7485435216566956
chr7	122719300	122720300	-1.8189074693358749
chr7	122719400	122720400	-1.9065910134959465
chr7	122719500	122720500	-1.2681390803745456
chr7	122719600	122720600	-0.3193360902569784
chr7	122719700	122720700	-0.6109788222156295
chr7	122719800	122720800	-0.7310667453977022
chr7	122719900	122720900	-1.5174174808149266
chr7	122720000	122721000	-1.5433374686111057
chr7	122720100	122721100	-1.741563234528954
chr7	122720200	122721200	-2.02699702537814
chr7	122720300	122721300	-3.101104181298215
chr7	122720400	122721400	-2.84038168469199
chr7	122720500	122721500	-4.161134683706787
chr7	122720600	122721600	-5.478365829221334
chr7	122720700	122721700	-5.477745813434956
chr7	122720800	122721800	-5.739024004027855
chr7	122720900	122721900	-4.881975076083547
chr7	122721000	122722000	-5.141011972606903
chr7	122721100	122722100	-5.366360605587521
chr7	122721200	122722200	-5.677318762993018
chr7	122721300	122722300	-5.294428010172272
chr7	122721400	122722400	-5.67870633224128
chr7	122721500	122722500	-5.015715618304421
chr7	122721600	122722600	-4.287548061542877
chr7	122722700	122723700	-7.32242542479401
chr7	122722800	122723800	-6.930882963363985
chr7	122722900	122723900	-6.97331280870954
chr7	122723000	122724000	-6.667996395084055
chr7	122724100	122725100	-1.5973326478322538
chr7	122724200	122725200	-1.6432159438431786
chr7	122724300	122725300	-1.4894136447984088
chr7	122724400	122725400	-1.4511901395821765
chr7	122724500	122725500	-1.4039348085413228
chr7	122724600	122725600	-1.4979903582964835
chr7	122724700	122725700	-1.8515686751312743
chr7	122724800	122725800	-1.5271432981090685
chr7	122724900	122725900	-1.0152600752538117
chr7	122725000	122726000	-0.011650396815573769
chr7	122725100	122726100	-0.6523619860067892
chr7	122725200	122726200	-1.4086468867813844
chr7	122725300	122726300	-2.30417403588206
chr7	122725400	122726400	-2.3540357773025566
chr7	122725600	122726600	-0.8812731769314003
chr7	122725700	122726700	-0.6034356992026739
chr7	122726800	122727800	-1.7111954398140157
chr7	122726900	122727900	-1.1668637591955204
chr7	122727000	122728000	-0.6685592808400241
chr7	122727100	122728100	-1.1329288263179116
chr7	122727200	122728200	-1.4703753067742669
chr7	122727300	122728300	-1.9306104669608237
chr7	122727400	122728400	-2.134280320896644
chr7	122727500	122728500	-2.226367523507997
chr7	122727600	122728600	-2.092501004446312
chr7	122727700	122728700	-2.4429635561318026
chr7	122727800	122728800	-1.6326336231786651
chr7	122727900	122728900	-1.405525506419768
chr7	122728000	122729000	-1.8583360527818136
chr7	122728100	122729100	-1.8597842027542864
chr7	122728200	122729200	-1.2217559353656964
chr7	122728300	122729300	-0.8647711396200437
chr7	122728400	122729400	-0.6420711367234302
chr7	122728500	122729500	-0.7268460343809597
chr7	122728600	122729600	-1.08434793699641
chr7	122729800	122730800	0.7886619329951204
chr7	122729900	122730900	0.6336841569209689
chr7	122730000	122731000	0.7597428613207889
chr7	122730100	122731100	0.4661167863107871
chr7	122730200	122731200	0.10437876761056074
chr7	122731100	122732100	-0.86960909542178
chr7	122731200	122732200	-0.8054182133930258
chr7	122731300	122732300	-0.937855103853546
chr7	122731400	122732400	-0.932704877103457
chr7	122731500	122732500	-0.8707183172105931
chr7	122731600	122732600	-1.4083031698147597
chr7	122731700	122732700	-1.322054373820947
chr7	122731800	122732800	-0.2405431041167533
chr7	122731900	122732900	0.09788762581231662
chr7	122734500	122735500	-0.8752435068971149
chr7	122734600	122735600	-0.9585752986223832
chr7	122734700	122735700	-1.208653089599116
chr7	122734800	122735800	-0.8842596955587291
chr7	122734900	122735900	-1.6907851021100804
chr7	122735000	122736000	-1.1697665082780038
chr7	122735100	122736100	-0.7246648107170802
chr7	122735200	122736200	-0.55153758036329
chr7	122735300	122736300	-1.4008138737780806
chr7	122735400	122736400	-0.017116157098075097
chr7	122735500	122736500	-0.3304542696842944
chr7	122735600	122736600	-0.023647629795235364
chr7	122735700	122736700	-0.2392068382833024
chr7	122735800	122736800	-0.0018593999986175214
chr7	122735900	122736900	0.3896523518688164
chr7	122736000	122737000	0.8440419504610762
chr7	122736100	122737100	1.0284270543041982
chr7	122736200	122737200	-0.10732150518804592
chr7	122736300	122737300	1.1241365666356538
chr7	122736400	122737400	0.9394668164704972
chr7	122736500	122737500	1.4174523000164296
chr7	122736600	122737600	1.0483584731198463
chr7	122736700	122737700	1.2599155077772248
chr7	122736800	122737800	1.4035520275068087
chr7	122736900	122737900	1.3624215286055676
chr7	122737000	122738000	0.791407979949031
chr7	122737100	122738100	-0.04514658698632048
chr7	122737200	122738200	0.1630944592001415
chr7	122737300	122738300	-0.837859855108702
chr7	122737400	122738400	-1.206031890605878
chr7	122737500	122738500	-1.4714796380354125
chr7	122737600	122738600	-1.9393365407631291
chr7	122737700	122738700	-2.218955408356792
chr7	122737800	122738800	-2.8007364703611293
chr7	122737900	122738900	-3.092865099761532
chr7	122738000	122739000	-2.6574901215786366
chr7	122738100	122739100	-2.1382951568499684
chr7	122738200	122739200	-1.2034416740598035
chr7	122738300	122739300	-0.7024241874881355
chr7	122738500	122739500	-0.5954156686755394
chr7	122738600	122739600	-0.21514358730280456
chr7	122738700	122739700	0.5216003315300256
chr7	122738800	122739800	1.078476664687773
chr7	122738900	122739900	1.4314562149781735
chr7	122739000	122740000	1.2582601187040123
chr7	122739100	122740100	1.2540288018481365
chr7	122739200	122740200	0.7617431155279496
chr7	122739300	122740300	0.8295092486535173
chr7	122739400	122740400	1.2821215406793671
chr7	122739500	122740500	1.290335216374978
chr7	122739600	122740600	1.6229852843211214
chr7	122739700	122740700	1.214320832848372
chr7	122739800	122740800	0.5940895630111217
chr7	122739900	122740900	0.2369136981125145
chr7	122740000	122741000	-0.7711317241661786
chr7	122740100	122741100	-1.3074851720784912
chr7	122740200	122741200	-1.2469646212327383
chr7	122740300	122741300	-0.9449650579673148
chr7	122740400	122741400	-1.4432515107687467
chr7	122740500	122741500	-1.2599004129508766
chr7	122740600	122741600	-1.241220887605419
chr7	122740700	122741700	-1.110282347002545
chr7	122740800	122741800	-0.5099284110652784
chr7	122740900	122741900	-0.3765017141019613
chr7	122741000	122742000	0.4306408718098075
chr7	122741100	122742100	0.7754581579506251
chr7	122741200	122742200	0.9998420054805924
chr7	122741300	122742300	0.5815313366969797
chr7	122741400	122742400	1.4164613519678322
chr7	122741500	122742500	1.8059069382017223
chr7	122741600	122742600	1.6306144795036892
chr7	122741700	122742700	1.3853372929148786
chr7	122741800	122742800	1.014876187636493
chr7	122741900	122742900	1.004601341659756
chr7	122742000	122743000	1.1729305813320816
chr7	122742100	122743100	1.291973012763281
chr7	122742200	122743200	1.0339505457580946
chr7	122742300	122743300	1.5955784121589995
chr7	122742400	122743400	0.9783129228053684
chr7	122742500	122743500	0.6100446280582377
chr7	122742600	122743600	0.3847843289211402
chr7	122742700	122743700	0.4537069199114396
chr7	122742800	122743800	0.5478871030432889
chr7	122742900	122743900	0.4969710569480836
chr7	122743000	122744000	-0.10780694499254603
chr7	122743100	122744100	-0.7857070575617485
chr7	122743200	122744200	-1.222827183158894
chr7	122743300	122744300	-1.6349376803915752
chr7	122743400	122744400	-1.3008080727721951
chr7	122743500	122744500	-1.6684874575341702
chr7	122743600	122744600	-1.9602907306018118
chr7	122743700	122744700	-1.5407160628930352
chr7	122743800	122744800	-1.0586929839750259
chr7	122743900	122744900	-0.6345043848280375
chr7	122744000	122745000	-0.12209166722379186
chr7	122744100	122745100	0.3325014075093215
chr7	122744200	122745200	0.6516268118893433
chr7	122744300	122745300	0.6523309311283567
chr7	122744400	122745400	0.02328576290985644
chr7	122744500	122745500	0.4650938294325336
chr7	122744600	122745600	1.4348761384543705
chr7	122745800	122746800	-0.944073487748236
chr7	122745900	122746900	-0.2995646355250072
chr7	122746000	122747000	-0.15230501065426907
chr7	122746100	122747100	-0.464288832179823
chr7	122746200	122747200	-1.1760572576791934
chr7	122746300	122747300	-1.3635247203367191
chr7	122746400	122747400	-1.171328922002331
chr7	122746500	122747500	-1.3682706204088362
chr7	122746600	122747600	-1.1121464861534271
chr7	122746700	122747700	-0.9454993484889342
chr7	122746800	122747800	-0.5811553100218381
chr7	122746900	122747900	-0.4941487377328843
chr7	122747000	122748000	-0.1546881238986533
chr7	122747100	122748100	0.40989464964859296
chr7	122747200	122748200	0.8335458121189084
chr7	122747300	122748300	1.3250902978633736
chr7	122747400	122748400	1.0832357623402191
chr7	122747500	122748500	0.9017995463223188
chr7	122747600	122748600	1.1162326433356318
chr7	122747700	122748700	1.453686364063316
chr7	122747800	122748800	1.422637206876659
chr7	122747900	122748900	1.116675509048533
chr7	122748000	122749000	1.083037938287113
chr7	122748100	122749100	1.3900207988954971
chr7	122748200	122749200	1.9039654788804128
chr7	122748300	122749300	2.019869902197847
chr7	122748400	122749400	1.0759982350580928
chr7	122748500	122749500	1.1309583305262223
chr7	122748600	122749600	0.8525012271371302
chr7	122748700	122749700	1.1191446482680776
chr7	122748800	122749800	0.8058523705440331
chr7	122748900	122749900	0.5831705749825293
chr7	122749000	122750000	0.30853037674331657
chr7	122749100	122750100	-0.5025251430739536
chr7	122749200	122750200	-1.2606439022487612
chr7	122749300	122750300	-1.5600590929243132
chr7	122749400	122750400	-0.8066236301968642
chr7	122749500	122750500	-1.6973286859659438
chr7	122749600	122750600	-1.685183079475584
chr7	122749700	122750700	-2.5625003386956404
chr7	122749800	122750800	-2.1795287952606683
chr7	122749900	122750900	-2.433593825067523
chr7	122750000	122751000	-2.9821201561051236
chr7	122750100	122751100	-2.5833308843592264
chr7	122750200	122751200	-2.4426410836831454
chr7	122750300	122751300	-2.1537186635177683
chr7	122750400	122751400	-2.3844055137562443
chr7	122750500	122751500	-2.094643393514756
chr7	122750600	122751600	-1.395344986554785
chr7	122750700	122751700	-0.38743883898775777
chr7	122750800	122751800	-0.09504721183369054
chr7	122750900	122751900	0.7744881158149528
chr7	122751000	122752000	0.6431640233114595
chr7	122751100	122752100	0.8472298213528847
chr7	122751200	122752200	1.04073635570971
chr7	122751300	122752300	0.7982952344042993
chr7	122751400	122752400	0.3601576046406827
chr7	122751500	122752500	0.7870641730545349
chr7	122751600	122752600	-0.10781979420047104
chr7	122751700	122752700	-0.2728702035393956
chr7	122751800	122752800	-0.9804015709214496
chr7	122751900	122752900	-1.5703241011290578
chr7	122752000	122753000	-1.2162583358393844
chr7	122752100	122753100	-1.4692585389309176
chr7	122752200	122753200	-1.4182728889622696
chr7	122752300	122753300	-1.3115447270096758
chr7	122752400	122753400	-0.9345169118366428
chr7	122752500	122753500	-0.6159565320320064
chr7	122752600	122753600	-0.8467092152701473
chr7	122752700	122753700	-1.1218331217733266
chr7	122752800	122753800	-1.2671727980698193
chr7	122752900	122753900	-1.280672789725133
chr7	122753000	122754000	-0.9711820392379429
chr7	122753100	122754100	-0.7034132605500863
chr7	122753200	122754200	-0.9930356762860174
chr7	122753300	122754300	-1.1666475025130212
chr7	122753400	122754400	-1.4013006779542914
chr7	122753500	122754500	-2.0331398261571865
chr7	122753600	122754600	-1.4586814442415386
chr7	122753700	122754700	-1.7250073118567932
chr7	122753800	122754800	-1.199555020988396
chr7	122753900	122754900	-0.9688843220450885
chr7	122754000	122755000	-1.3348207553313511
chr7	122754100	122755100	-1.3100856533031722
chr7	122754200	122755200	-0.8395629954847545
chr7	122754300	122755300	-0.7250614553894745
chr7	122754400	122755400	-0.452152023264715
chr7	122754500	122755500	-0.08505720171036918
chr7	122754600	122755600	0.2333826358853369
chr7	122754700	122755700	1.0388784945460507
chr7	122754800	122755800	0.15289922471479375
chr7	122754900	122755900	0.4754695738634846
chr7	122755000	122756000	0.9042510482806833
chr7	122755100	122756100	0.36396372306262775
chr7	122755200	122756200	0.6158420680829806
chr7	122755300	122756300	0.5352402151255398
chr7	122755400	122756400	0.5633923076185808
chr7	122755500	122756500	-0.001031176030851227
chr7	122755600	122756600	0.06808221683013252
chr7	122755700	122756700	-0.10958095972120024
chr7	122755800	122756800	0.7987217046207918
chr7	122755900	122756900	0.3755164174588369
chr7	122756000	122757000	0.2536729523001365
chr7	122756100	122757100	0.102098478430175
chr7	122756200	122757200	-0.0067958113655791
chr7	122756300	122757300	-0.020169191391838013
chr7	122756400	122757400	0.29873456472928805
chr7	122756500	122757500	1.0881821629687924
chr7	122756600	122757600	0.8934247085676743
chr7	122756700	122757700	0.5495268491309473
chr7	122756800	122757800	0.8740522102363122
chr7	122756900	122757900	0.9970360067182928
chr7	122757000	122758000	1.3359962450846188
chr7	122757100	122758100	1.7764977794796517
chr7	122757200	122758200	1.4788158393533906
chr7	122757300	122758300	1.5917742523144924
chr7	122757400	122758400	1.2382135448673182
chr7	122757500	122758500	0.4422184610334076
chr7	122757600	122758600	0.7118902628018579
chr7	122757700	122758700	1.0152981634446885
chr7	122757800	122758800	0.36691254135754026
chr7	122757900	122758900	0.4902102395705735
chr7	122758000	122759000	0.1010843044158696
chr7	122758100	122759100	-0.52115842477464
chr7	122758200	122759200	-0.9605360695521488
chr7	122758300	122759300	-0.992165090294094
chr7	122758400	122759400	-1.1389203718598997
chr7	122758500	122759500	-0.5460277650029967
chr7	122758600	122759600	-0.9727240185011852
chr7	122758700	122759700	-1.2651166655373287
chr7	122758800	122759800	-0.9892229709001306
chr7	122758900	122759900	-1.566267511040579
chr7	122759000	122760000	-1.3839547304750688
chr7	122759100	122760100	-0.661537160715723
chr7	122759200	122760200	0.050725960793483515
chr7	122759300	122760300	0.03310182531794152
chr7	122759400	122760400	0.3092693763363589
chr7	122759500	122760500	0.15762256654333073
chr7	122759600	122760600	0.11537881330739044
chr7	122759700	122760700	-0.009058997736078812
chr7	122759800	122760800	0.03243695221776015
chr7	122760900	122761900	-0.10275336091148614
chr7	122761900	122762900	-0.296679245745321
chr7	122762000	122763000	-0.20771421864744613
chr7	122762100	122763100	-0.502453643398425
chr7	122762200	122763200	-0.7680109662251196
chr7	122762300	122763300	-0.4927119334397038
chr7	122762400	122763400	-0.8150802721207564
chr7	122762500	122763500	-0.5997320578597792
chr7	122762600	122763600	-0.10287728168738502
chr7	122762700	122763700	0.2669485675868665
chr7	122762800	122763800	-0.06005305430236441
chr7	122762900	122763900	-0.01803828396353547
chr7	122763000	122764000	-0.37550390672502526
chr7	122763100	122764100	-0.29465665339274444
chr7	122763200	122764200	-0.0067815756101762366
chr7	122763300	122764300	-0.07299024754495675
chr7	122763400	122764400	0.55179834985208
chr7	122763500	122764500	0.3617701269041037
chr7	122763600	122764600	0.5802647125167153
chr7	122763700	122764700	0.39226950732917387
chr7	122763800	122764800	0.4570923882038437
chr7	122763900	122764900	0.9976678282618032
chr7	122764000	122765000	1.1258628342876362
chr7	122764100	122765100	1.0440396106068321
chr7	122764200	122765200	0.8396083428274497
chr7	122764300	122765300	1.8635620310359549
chr7	122764400	122765400	1.7452716085259956
chr7	122764500	122765500	1.9920659152668283
chr7	122764600	122765600	1.7045420030320706
chr7	122764700	122765700	1.3529793976054598
chr7	122764800	122765800	1.1305957204117831
chr7	122764900	122765900	0.49112604496569
chr7	122765000	122766000	-0.04007864741117617
chr7	122765100	122766100	-0.14205430864870205
chr7	122765200	122766200	0.2520265372882298
chr7	122765300	122766300	-0.5237661956587427
chr7	122765400	122766400	-0.473118265531981
chr7	122765500	122766500	-0.7720686822245852
chr7	122765600	122766600	-0.2813486673549165
chr7	122765700	122766700	-0.12808070651748812
chr7	122765800	122766800	-0.3466582694716705
chr7	122765900	122766900	0.1384097825277364
chr7	122766000	122767000	0.6652892428471926
chr7	122766100	122767100	0.628434634497212
chr7	122766200	122767200	0.14182180081024626
chr7	122766300	122767300	-0.5047523431066107
chr7	122766400	122767400	-1.262233749253373
chr7	122766500	122767500	-0.8829969094281981
chr7	122766600	122767600	-1.7719835872173102
chr7	122766700	122767700	-1.8379227008826569
chr7	122766800	122767800	-1.2024920582089411
chr7	122766900	122767900	-1.3644490629251116
chr7	122767000	122768000	-0.9118282926696614
chr7	122767100	122768100	-0.445243170161248
chr7	122767200	122768200	-0.5534327876811708
chr7	122767300	122768300	0.6325032989276349
chr7	122767400	122768400	1.4048268631592702
chr7	122767500	122768500	1.6219901612513388
chr7	122767600	122768600	1.5399479075825664
chr7	122767700	122768700	1.109889810997908
chr7	122767800	122768800	1.0037026737234638
chr7	122767900	122768900	0.934856647868465
chr7	122768000	122769000	0.3981837198145773
chr7	122768100	122769100	-0.22887032465798696
chr7	122768200	122769200	-0.4776554916717264
chr7	122768300	122769300	-1.0060709365296792
chr7	122768400	122769400	-1.3693479830871125
chr7	122768500	122769500	-1.9830554291133118
chr7	122768600	122769600	-1.6041076786652937
chr7	122768700	122769700	-1.617813639147916
chr7	122768800	122769800	-1.9777886163207992
chr7	122768900	122769900	-1.2580800479144891
chr7	122769000	122770000	-0.9167433321446562
chr7	122769100	122770100	-0.32488666165380586
chr7	122769200	122770200	0.4694140997033743
chr7	122769300	122770300	-0.3080585371536288
chr7	122769400	122770400	-0.6583777546107068
chr7	122769500	122770500	-0.34104631785710937
chr7	122769600	122770600	-0.3859357776921502
chr7	122769700	122770700	-0.3434220672063173
chr7	122769800	122770800	0.06706383641831408
chr7	122769900	122770900	-0.27152999023804103
chr7	122770000	122771000	-0.41176259582995567
chr7	122770100	122771100	-0.8444786164411182
chr7	122770200	122771200	-0.7004643512664226
chr7	122770300	122771300	-0.1859671866340494
chr7	122770400	122771400	0.5451894732396563
chr7	122770500	122771500	0.6369629826666117
chr7	122770600	122771600	0.6118336104847434
chr7	122770700	122771700	1.1817488018265665
chr7	122770800	122771800	1.5820651250274211
chr7	122770900	122771900	0.8381429102648319
chr7	122771000	122772000	0.8257643430819349
chr7	122771100	122772100	1.254129491950226
chr7	122771200	122772200	0.16324641978587706
chr7	122771300	122772300	0.5564635887908796
chr7	122771400	122772400	0.16212956175727908
chr7	122771500	122772500	0.3127002686056485
chr7	122771600	122772600	0.4302184547052318
chr7	122771700	122772700	0.13911965202432194
chr7	122771800	122772800	0.03097718061644336
chr7	122771900	122772900	-0.04521331068332106
chr7	122772000	122773000	-0.8090059378658737
chr7	122772100	122773100	-0.7665932805894312
chr7	122772200	122773200	-0.3252201627908945
chr7	122772300	122773300	-0.3077880563542666
chr7	122772400	122773400	-0.38308971159284505
chr7	122772500	122773500	-1.0869755037569546
chr7	122772600	122773600	-1.5352753296093085
chr7	122772700	122773700	-1.7245261065498794
chr7	122772800	122773800	-2.2274269437960967
chr7	122772900	122773900	-1.9589289918691133
chr7	122773000	122774000	-1.178814842810793
chr7	122773100	122774100	-1.6010962818239567
chr7	122773200	122774200	-1.9471788037743176
chr7	122773300	122774300	-1.972370286079439
chr7	122773400	122774400	-1.6127943790112294
chr7	122773500	122774500	-0.6179949600950654
chr7	122773600	122774600	-0.6249214577098029
chr7	122773700	122774700	0.003805896118128395
chr7	122773800	122774800	-0.0323080665435695
chr7	122773900	122774900	-0.3945845772615946
chr7	122774000	122775000	-0.2403708693476849
chr7	122774100	122775100	-0.5690993271674839
chr7	122774200	122775200	-0.8133733471742467
chr7	122774300	122775300	-1.434694090732423
chr7	122774400	122775400	-1.4976926115122708
chr7	122774500	122775500	-2.3310450563489526
chr7	122774600	122775600	-1.8395190236107808
chr7	122774700	122775700	-2.2453612764041604
chr7	122774800	122775800	-2.0211341620594387
chr7	122774900	122775900	-1.7025420585240876
chr7	122775000	122776000	-1.7872323275080282
chr7	122775100	122776100	-1.7610755304127208
chr7	122775200	122776200	-0.42729812726519867
chr7	122775300	122776300	-0.7382454050826329
chr7	122775400	122776400	-0.7321705840327037
chr7	122775500	122776500	-0.3640307384553065
chr7	122775600	122776600	-0.2699799061253636
chr7	122775700	122776700	-0.8152586740415084
chr7	122775800	122776800	-0.8219647665376262
chr7	122775900	122776900	-0.3976242604436208
chr7	122776000	122777000	-1.247838486075736
chr7	122776100	122777100	-0.5742207064105209
chr7	122776200	122777200	-1.7181184313374052
chr7	122776300	122777300	-1.0090655608159451
chr7	122776400	122777400	-1.2959265153377042
chr7	122776500	122777500	-1.1743570405882824
chr7	122776600	122777600	-1.8845255974443127
chr7	122776700	122777700	-1.573377726665751
chr7	122776800	122777800	-2.1685302429725226
chr7	122776900	122777900	-2.0580518839287687
chr7	122777000	122778000	-1.4167855496327633
chr7	122777100	122778100	-1.8392205944662183
chr7	122777200	122778200	-1.508706167904328
chr7	122777300	122778300	-1.1276929068543675
chr7	122777400	122778400	-0.9035797060137732
chr7	122777500	122778500	-0.968810046510462
chr7	122777600	122778600	-0.8235225760680599
chr7	122777700	122778700	-0.5466360377039009
chr7	122777800	122778800	-0.01997539783421327
chr7	122777900	122778900	-0.3533572732273921
chr7	122778000	122779000	-0.7422487171267862
chr7	122778100	122779100	-0.01946883560958471
chr7	122778200	122779200	0.28661764593808003
chr7	122778300	122779300	-0.6845894015904882
chr7	122778400	122779400	-0.3217531173803028
chr7	122778500	122779500	-0.7829248376953785
chr7	122778600	122779600	-0.325886174169591
chr7	122778700	122779700	-0.38527995970612094
chr7	122778800	122779800	-0.10270216965670376
chr7	122778900	122779900	-0.17587870728452878
chr7	122779000	122780000	-0.08803808380761435
chr7	122779100	122780100	-0.9145079270399532
chr7	122779200	122780200	-1.0463582860400178
chr7	122779300	122780300	-0.7454431019816576
chr7	122779400	122780400	-1.1537380022440424
chr7	122779500	122780500	-1.4226290507513728
chr7	122779600	122780600	-1.5300286777923968
chr7	122779700	122780700	-1.8618258489926762
chr7	122779800	122780800	-2.67494367803616
chr7	122779900	122780900	-2.583278504686393
chr7	122780000	122781000	-2.224202740479824
chr7	122780100	122781100	-2.287978102981315
chr7	122780200	122781200	-2.2055648152521177
chr7	122780300	122781300	-2.278933402348194
chr7	122780400	122781400	-2.252319556290673
chr7	122780500	122781500	-2.1260507011314997
chr7	122780600	122781600	-1.8768236489531505
chr7	122780700	122781700	-1.9659018626626032
chr7	122780800	122781800	-1.2877167492515678
chr7	122780900	122781900	-1.331444436561631
chr7	122781000	122782000	-1.4659604258716084
chr7	122781100	122782100	-1.4412121339917594
chr7	122781200	122782200	-1.8509719183674185
chr7	122781300	122782300	-1.0690694632478868
chr7	122781400	122782400	-1.5422227668428548
chr7	122781500	122782500	-0.9694629896234876
chr7	122781600	122782600	-1.7647726266456003
chr7	122781700	122782700	-1.9654646259471715
chr7	122781800	122782800	-2.386995440894888
chr7	122781900	122782900	-2.537712291922793
chr7	122782000	122783000	-2.357310218796462
chr7	122782100	122783100	-1.954761225940827
chr7	122782200	122783200	-1.2823282189300729
chr7	122782300	122783300	-2.1134602571582057
chr7	122782400	122783400	-1.368606850338088
chr7	122782500	122783500	-1.319488609311084
chr7	122782600	122783600	-1.4754246117960854
chr7	122782700	122783700	-1.0208725644505623
chr7	122782800	122783800	-0.9114136465434663
chr7	122782900	122783900	-0.4297242125950319
chr7	122783000	122784000	-0.3824169163733422
chr7	122783100	122784100	-0.4117670828067921
chr7	122783200	122784200	-0.5410203622348886
chr7	122783300	122784300	-0.4069384045466159
chr7	122783400	122784400	-0.010842305407762392
chr7	122783500	122784500	-0.5567027665808453
chr7	122783600	122784600	-0.6002090289386506
chr7	122783700	122784700	-0.3552991562914861
chr7	122783800	122784800	0.1713494315529359
chr7	122783900	122784900	-0.2206464573172919
chr7	122784000	122785000	-1.0607950150623997
chr7	122784100	122785100	-0.8317715666098301
chr7	122784200	122785200	-1.1920056633243865
chr7	122784300	122785300	-0.5739665399569804
chr7	122784400	122785400	-1.5832999074441167
chr7	122784500	122785500	-1.792344775108647
chr7	122784600	122785600	-1.3887243863245526
chr7	122784700	122785700	-1.7945577747989268
chr7	122784800	122785800	-2.0182728291348315
chr7	122784900	122785900	-2.0946031516711683
chr7	122785000	122786000	-1.3253542409723849
chr7	122785100	122786100	-1.509676544386844
chr7	122785200	122786200	-1.1633339393063378
chr7	122785300	122786300	-1.2777733159596445
chr7	122785400	122786400	-0.9138023802498324
chr7	122785500	122786500	0.10160843393816864
chr7	122785600	122786600	0.2984097578134315
chr7	122785700	122786700	0.5185071151558588
chr7	122785800	122786800	0.08739379317173371
chr7	122785900	122786900	0.9561936021070389
chr7	122786000	122787000	0.4983057435042995
chr7	122786100	122787100	0.6275432675770131
chr7	122786200	122787200	0.4232176835060735
chr7	122786300	122787300	0.10402687493549023
chr7	122786400	122787400	-0.06935160307278772
chr7	122786500	122787500	-0.5340435194766339
chr7	122786600	122787600	-0.40153820960971737
chr7	122786700	122787700	-0.12811942580439406
chr7	122786800	122787800	0.3070998939703932
chr7	122786900	122787900	-0.17819310044108466
chr7	122787000	122788000	-0.37421741963348065
chr7	122787100	122788100	-1.0466346656527987
chr7	122787200	122788200	-1.2946805980665177
chr7	122787300	122788300	-1.4560466267936143
chr7	122787400	122788400	-1.2576771232105521
chr7	122787500	122788500	-1.070472604053708
chr7	122787600	122788600	-1.101502906297742
chr7	122787700	122788700	-1.7015606029131412
chr7	122787800	122788800	-2.2457383763609067
chr7	122787900	122788900	-1.8453648151535718
chr7	122788000	122789000	-1.0376463776237477
chr7	122788100	122789100	-0.7979789308447047
chr7	122788200	122789200	-0.4448352916740148
chr7	122788300	122789300	0.07409996887727069
chr7	122788400	122789400	-0.13699858413626745
chr7	122788500	122789500	-0.3673785283770457
chr7	122788600	122789600	-0.5945264432146149
chr7	122788700	122789700	0.15953709507985234
chr7	122788800	122789800	0.8720454094368455
chr7	122788900	122789900	-0.18376919859551205
chr7	122789000	122790000	-0.4175743794612418
chr7	122790200	122791200	-1.0989196509115386
chr7	122790300	122791300	-0.6417944573651412
chr7	122790400	122791400	-0.6487336291459552
chr7	122790500	122791500	-1.0643406896837462
chr7	122790600	122791600	-1.458794086039508
chr7	122790700	122791700	-0.7155153418851907
chr7	122790800	122791800	-0.08921636802759424
chr7	122790900	122791900	0.1384853122963037
chr7	122791000	122792000	0.1951740983930279
chr7	122791100	122792100	0.19094687877218688
chr7	122791200	122792200	1.0157582011991122
chr7	122791300	122792300	0.8865679924425147
chr7	122791400	122792400	1.4783779294863593
chr7	122791500	122792500	1.5051263580017766
chr7	122791600	122792600	1.7144435958122324
chr7	122791700	122792700	1.2582646332436185
chr7	122791800	122792800	1.2422740344665963
chr7	122791900	122792900	1.1181183687644254
chr7	122792000	122793000	1.3873709943755634
chr7	122792100	122793100	1.4466798497959332
chr7	122792200	122793200	1.0491477313157496
chr7	122792300	122793300	1.460535922829674
chr7	122792400	122793400	0.4441115169951281
chr7	122792500	122793500	1.4887340646903708
chr7	122792600	122793600	1.3811747082084431
chr7	122792700	122793700	1.1471886830320503
chr7	122792800	122793800	1.2192381842796134
chr7	122792900	122793900	1.3513419298892329
chr7	122793000	122794000	0.8226671710051617
chr7	122793100	122794100	0.9796169047622452
chr7	122793200	122794200	0.2096578300918746
chr7	122793300	122794300	-0.4607141900705802
chr7	122793400	122794400	-0.3928351070127107
chr7	122793500	122794500	-0.9970292301446968
chr7	122793600	122794600	-0.6428828963441228
chr7	122793700	122794700	-0.3160251288568766
chr7	122794800	122795800	-1.339845414229681
chr7	122794900	122795900	-1.49896515472624
chr7	122795000	122796000	-1.5102016748989244
chr7	122795100	122796100	-0.3668076007850042
chr7	122795200	122796200	0.03479257262588946
chr7	122795300	122796300	-0.16024642060597755
chr7	122795400	122796400	-0.5199366400290956
chr7	122795500	122796500	-0.6862015544225475
chr7	122795600	122796600	-0.8442275278449597
chr7	122795700	122796700	-0.5337893374238318
chr7	122796100	122797100	-1.1696534083800132
chr7	122796200	122797200	-1.4862391032860285
chr7	122796300	122797300	-0.9588866183267948
chr7	122796400	122797400	-0.34885074833454466
chr7	122796500	122797500	-0.4697607985536272
chr7	122796600	122797600	-0.5529940758633543
chr7	122796700	122797700	-0.6193046307962216
chr7	122796800	122797800	-0.5766907584239818
chr7	122796900	122797900	0.36355192172637263
chr7	122797000	122798000	-0.5436472847197759
chr7	122797100	122798100	-0.6900840338417931
chr7	122797200	122798200	-0.1151343741811407
chr7	122797300	122798300	-0.6278445199905496
chr7	122797400	122798400	-1.067198209162851
chr7	122797500	122798500	-0.465136749159039
chr7	122797600	122798600	0.3831896757508934
chr7	122797700	122798700	0.7519556295916577
chr7	122797800	122798800	0.9191801276657459
chr7	122797900	122798900	0.2429568980861983
chr7	122798000	122799000	1.729225211753036
chr7	122798100	122799100	1.7697933285779122
chr7	122798200	122799200	1.7352038232257507
chr7	122798300	122799300	2.068893333186823
chr7	122798400	122799400	2.692790625626696
chr7	122798500	122799500	2.448974266342496
chr7	122799600	122800600	-0.45318482193916
chr7	122799700	122800700	-1.0807989732743322
chr7	122799800	122800800	-0.4756611462200476
chr7	122799900	122800900	-0.5790670873179689
chr7	122801000	122802000	-0.6888190061167183
chr7	122801100	122802100	-0.9855449306759728
chr7	122801200	122802200	-0.6898788669407552
chr7	122801300	122802300	-0.3596910530171445
chr7	122801400	122802400	-0.6298534888198207
chr7	122801500	122802500	-0.5575546769555091
chr7	122801600	122802600	-0.06059829841604264
chr7	122801700	122802700	0.3835719838841632
chr7	122801800	122802800	0.7140793950444657
chr7	122801900	122802900	0.5120656741206484
chr7	122802000	122803000	1.2004998728166933
chr7	122802100	122803100	1.1648130295012258
chr7	122802200	122803200	0.8764237757923732
chr7	122802300	122803300	0.24363486625462466
chr7	122802400	122803400	0.099387029123733
chr7	122802500	122803500	0.20038570368532985
chr7	122802600	122803600	-0.8557651664888396
chr7	122802700	122803700	-1.434070816421721
chr7	122802800	122803800	-1.5661288572303882
chr7	122802900	122803900	-1.4448662651409434
chr7	122803000	122804000	-1.9762421711413847
chr7	122804000	122805000	0.8827359166135396
chr7	122804100	122805100	1.015853820808357
chr7	122804200	122805200	0.8812940964636369
chr7	122804300	122805300	0.8856501281901802
chr7	122804400	122805400	0.08512917033292232
chr7	122804500	122805500	0.4075322819466415
chr7	122804600	122805600	0.964084530146738
chr7	122804700	122805700	0.3592202334884367
chr7	122804800	122805800	1.3417295374352178
chr7	122804900	122805900	1.4207206585475167
chr7	122805000	122806000	0.9971318765067017
chr7	122805100	122806100	0.3091445893607465
chr7	122805200	122806200	0.5766510933563509
chr7	122805300	122806300	0.010650776723229557
chr7	122805400	122806400	0.018349046055376718
chr7	122805500	122806500	-0.10330858743492544
chr7	122805600	122806600	-0.06312251749155143
chr7	122805700	122806700	0.6393092966482171
chr7	122805800	122806800	0.3840803240734576
chr7	122805900	122806900	0.3589246172270862
chr7	122806000	122807000	0.5942918311351731
chr7	122806100	122807100	1.2656429807842318
chr7	122806200	122807200	1.001655193844613
chr7	122806300	122807300	1.682664431941635
chr7	122806400	122807400	1.6096071975370665
chr7	122806500	122807500	1.2546521131009294
chr7	122806600	122807600	0.822811061343062
chr7	122806700	122807700	0.487631208809003
chr7	122806800	122807800	0.2294282648802756
chr7	122806900	122807900	-0.1893936491030468
chr7	122807000	122808000	-0.31172040806602597
chr7	122807100	122808100	-1.1338223241464254
chr7	122807200	122808200	-1.2791219467765376
chr7	122807300	122808300	-1.5986647926596358
chr7	122807400	122808400	-1.6227233345721002
chr7	122807500	122808500	-1.6624059062934071
chr7	122807600	122808600	-0.8066138939305134
chr7	122807700	122808700	-0.7917747517922671
chr7	122807800	122808800	-0.5813294529240783
chr7	122807900	122808900	-0.2817814572727293
chr7	122808000	122809000	0.03731215602997993
chr7	122808100	122809100	0.15233554628060855
chr7	122808200	122809200	0.1968665112126764
chr7	122808300	122809300	0.1643043867205205
chr7	122808400	122809400	0.8566676081777003
chr7	122808500	122809500	1.0814759259685922
chr7	122809500	122810500	0.03706585398628307
chr7	122809600	122810600	0.008132674650808101
chr7	122809700	122810700	-0.7110843742095351
chr7	122809800	122810800	0.006330154399844986
chr7	122809900	122810900	-0.10130206095641288
chr7	122810000	122811000	0.2535461474205343
chr7	122810100	122811100	0.2950176474301057
chr7	122810200	122811200	0.1303789020277928
chr7	122810300	122811300	-0.2658230801726011
chr7	122810400	122811400	-0.3216963270669056
chr7	122810500	122811500	-0.5242688828614955
chr7	122810600	122811600	-0.9447196863087072
chr7	122810700	122811700	-0.38276760822478995
chr7	122810800	122811800	-0.7360792576333174
chr7	122810900	122811900	-0.3796612607489886
chr7	122811000	122812000	-0.2769515842911662
chr7	122811100	122812100	-0.6334224006145932
chr7	122811200	122812200	-0.8075514333351569
chr7	122811300	122812300	-0.5946874840654817
chr7	122811400	122812400	-0.01983283164246573
chr7	122812100	122813100	-1.0130021602313999
chr7	122812200	122813200	-1.4785104269325575
chr7	122812300	122813300	-1.2442423748525988
chr7	122812400	122813400	-1.4119805287461684
chr7	122812500	122813500	-1.4491918328370237
chr7	122812600	122813600	-1.3881652526604022
chr7	122812700	122813700	-1.6867916137419705
chr7	122812800	122813800	-2.1128922662195038
chr7	122812900	122813900	-2.0648896628324835
chr7	122813000	122814000	-2.165719164571357
chr7	122813100	122814100	-1.774955875638623
chr7	122813200	122814200	-0.9522922746821354
chr7	122813300	122814300	-0.786158686858697
chr7	122813400	122814400	-0.7028093076401141
chr7	122813500	122814500	-0.317334149524754
chr7	122813600	122814600	0.1003314353081124
chr7	122813700	122814700	0.4454728625727208
chr7	122813800	122814800	0.5925960947009313
chr7	122813900	122814900	0.7949277193721678
chr7	122814000	122815000	0.6326018095495538
chr7	122814100	122815100	1.0304048049747367
chr7	122814200	122815200	0.3207227656358071
chr7	122814300	122815300	0.051273769497671234
chr7	122814400	122815400	-0.0026275395955364864
chr7	122814500	122815500	-0.7311639948923468
chr7	122814600	122815600	-1.4088915535418836
chr7	122814700	122815700	-2.1231892678732125
chr7	122814800	122815800	-2.2553882231120306
chr7	122814900	122815900	-2.960030345317916
chr7	122815000	122816000	-3.34732749372818
chr7	122815100	122816100	-3.8237004369135335
chr7	122816200	122817200	-3.38329631899915
chr7	122816300	122817300	-3.8414465643932068
chr7	122816400	122817400	-4.049914810499631
chr7	122816500	122817500	-3.497410203409081
chr7	122816600	122817600	-2.280487962907985
chr7	122816700	122817700	-1.8957743934724511
chr7	122816800	122817800	-1.8832067243465136
chr7	122816900	122817900	-1.9835516710967367
chr7	122817000	122818000	-1.2808180344275346
chr7	122818000	122819000	-0.9502384547700781
chr7	122818100	122819100	-1.3287529691579163
chr7	122818200	122819200	-1.9184946479368072
chr7	122818300	122819300	-1.2201769511340457
chr7	122818400	122819400	-0.7261442075982256
chr7	122818500	122819500	-0.6490333565996681
chr7	122818600	122819600	-1.3559008819756102
chr7	122818700	122819700	-1.806936244917917
chr7	122818800	122819800	-1.7334729048558033
chr7	122818900	122819900	-1.4626127529570934
chr7	122819000	122820000	-1.5954496572254835
chr7	122819100	122820100	-1.599584694257142
chr7	122819200	122820200	-1.2404707062563969
chr7	122819300	122820300	-1.8342080570274841
chr7	122819400	122820400	-2.354193932907717
chr7	122819500	122820500	-2.7795127842768284
chr7	122822200	122823200	-1.1416982139310845
chr7	122822300	122823300	-1.6148121989095787
chr7	122822500	122823500	-1.6893385978655029
chr7	122822600	122823600	-1.453234107098411
chr7	122822700	122823700	-1.2810944815995091
chr7	122822800	122823800	-1.1085534302285809
chr7	122822900	122823900	-0.1413647924914804
chr7	122823000	122824000	-0.24307415842170693
chr7	122823100	122824100	0.5701638904620386
chr7	122823200	122824200	0.5678553651133755
chr7	122823300	122824300	1.0724057198401302
chr7	122823400	122824400	0.4411753349222968
chr7	122823500	122824500	0.6350705137158843
chr7	122823600	122824600	0.03408684151386016
chr7	122823700	122824700	-0.3383552858970441
chr7	122823800	122824800	-0.528667621530364
chr7	122823900	122824900	-1.3598014907263067
chr7	122824000	122825000	-1.1927718840600758
chr7	122824100	122825100	-1.796841219380886
chr7	122824200	122825200	-1.006798311966347
chr7	122824300	122825300	-1.3249410130498684
chr7	122824400	122825400	-0.8843573267879761
chr7	122824500	122825500	-0.6037082926291815
chr7	122824600	122825600	-0.39938288738632793
chr7	122824700	122825700	-0.3940047370632157
chr7	122824800	122825800	-0.1571644228303269
chr7	122824900	122825900	-0.13744032260877714
chr7	122825000	122826000	-0.4050370470551343
chr7	122825100	122826100	0.16349138003591826
chr7	122825200	122826200	0.2578317392481536
chr7	122825300	122826300	0.8571316019472037
chr7	122825400	122826400	0.997903778252874
chr7	122825500	122826500	1.0256517179943756
chr7	122825600	122826600	1.0039039277837882
chr7	122825700	122826700	0.9832632894498844
chr7	122825800	122826800	0.8456024575738706
chr7	122825900	122826900	0.2255356753942228
chr7	122826000	122827000	0.26542272612123735
chr7	122826100	122827100	-0.4771712002658063
chr7	122826200	122827200	-1.384129998899895
chr7	122826300	122827300	-1.6246981268396927
chr7	122826400	122827400	-1.7397382365757088
chr7	122826500	122827500	-1.8447309162404253
chr7	122826600	122827600	-1.7201462443588869
chr7	122826700	122827700	-1.3910628761088832
chr7	122826900	122827900	-1.2127659357739395
chr7	122827000	122828000	-0.9494287516433964
chr7	122827100	122828100	-1.057263430830733
chr7	122827200	122828200	-1.008214654963004
chr7	122827300	122828300	-0.7181531921956148
chr7	122827500	122828500	-1.1233262514430322
chr7	122827600	122828600	-1.0122800480074277
chr7	122827700	122828700	-1.2715760848736768
chr7	122827800	122828800	-1.5568538799025389
chr7	122827900	122828900	-0.8820281055668969
chr7	122828000	122829000	-1.1622807536223212
chr7	122828100	122829100	-0.8021468401454368
chr7	122828200	122829200	-0.40589052997999103
chr7	122828300	122829300	-0.4756583635171184
chr7	122828400	122829400	-0.07538716339037803
chr7	122828500	122829500	-0.032007408714028886
chr7	122828600	122829600	-0.13158494579880836
chr7	122828700	122829700	-0.10640909978760704
chr7	122828800	122829800	0.042506138579836
chr7	122828900	122829900	-0.03412401995641305
chr7	122829000	122830000	-0.2843564475260854
chr7	122829100	122830100	-0.3214364457185956
chr7	122829200	122830200	-0.15595943254986244
chr7	122829300	122830300	-0.3855277670124223
chr7	122829800	122830800	0.4849772289862755
chr7	122829900	122830900	0.3174128502056465
chr7	122830000	122831000	0.7145884931471681
chr7	122830100	122831100	0.5304299525387379
chr7	122830200	122831200	-0.1127403686991464
chr7	122830300	122831300	-0.6923702264250191
chr7	122830400	122831400	-0.9147698533446292
chr7	122830500	122831500	-0.7342186110918975
chr7	122830600	122831600	-1.1589831334460357
chr7	122830700	122831700	-1.7245865513091276
chr7	122830800	122831800	-1.5482014289015722
chr7	122830900	122831900	-1.5624602135009582
chr7	122831000	122832000	-2.5519167932250633
chr7	122831100	122832100	-1.5753195314884756
chr7	122831200	122832200	-0.9317052717915474
chr7	122831300	122832300	-0.6552241249833864
chr7	122831400	122832400	-0.7990686051590826
chr7	122831500	122832500	-0.6861689609165827
chr7	122831600	122832600	-0.2066589834200902
chr7	122831700	122832700	-0.4009554395740539
chr7	122831800	122832800	-1.0218888881774095
chr7	122831900	122832900	-1.4131919718102044
chr7	122832000	122833000	-0.6870804725174607
chr7	122832100	122833100	-2.073216916097101
chr7	122832200	122833200	-2.2036106474179515
chr7	122832300	122833300	-1.7805735665181603
chr7	122832400	122833400	-2.4355579562592204
chr7	122832500	122833500	-2.7918336387250133
chr7	122832600	122833600	-3.2901566068148336
chr7	122832700	122833700	-2.8166182941607625
chr7	122832800	122833800	-2.6093468758356373
chr7	122832900	122833900	-2.074902098696393
chr7	122833000	122834000	-2.472343570111006
chr7	122833100	122834100	-1.9083820727090897
chr7	122833200	122834200	-1.8585530653871063
chr7	122833300	122834300	-2.5256509155289124
chr7	122833400	122834400	-1.3981725013842117
chr7	122833500	122834500	-2.0169983807591008
chr7	122833600	122834600	-2.037497187671793
chr7	122833700	122834700	-1.910079757733972
chr7	122833800	122834800	-1.8824788809876507
chr7	122833900	122834900	-1.745324513582711
chr7	122834000	122835000	-1.6897213074564952
chr7	122834100	122835100	-1.9170579373401344
chr7	122834200	122835200	-2.0654964979525046
chr7	122834300	122835300	-1.3189323547277252
chr7	122834400	122835400	-1.841217924665853
chr7	122834500	122835500	-1.3789884606199363
chr7	122834600	122835600	-1.5123529173800496
chr7	122834700	122835700	-1.8435357805387416
chr7	122834800	122835800	-1.8864880686531524
chr7	122834900	122835900	-2.116519208642534
chr7	122835000	122836000	-2.3361139345469284
chr7	122835100	122836100	-2.0622814590200758
chr7	122835200	122836200	-2.149259369355581
chr7	122835300	122836300	-2.8724942005709364
chr7	122835400	122836400	-3.09527118868599
chr7	122835500	122836500	-3.741314140763879
chr7	122835600	122836600	-3.922002491589636
chr7	122835700	122836700	-5.0000026528603065
chr7	122835800	122836800	-5.957076752356553
chr7	122835900	122836900	-6.05216871868459
chr7	122836000	122837000	-6.396587198137261
chr7	122836100	122837100	-7.336253745433832
chr7	122836200	122837200	-7.743179949438447
chr7	122836300	122837300	-7.54025583423668
chr7	122836400	122837400	-7.351741867411237
chr7	122836500	122837500	-6.802352801469366
chr7	122836600	122837600	-7.414200707035238
chr7	122836700	122837700	-8.010756816385669
chr7	122836800	122837800	-7.322097577483415
chr7	122836900	122837900	-7.229399074610876
chr7	122837000	122838000	-7.1258562586483665
chr7	122837100	122838100	-6.596814550000624
chr7	122837200	122838200	-6.219790702450704
chr7	122837300	122838300	-6.303444627636548
chr7	122837400	122838400	-5.768584499300414
chr7	122837500	122838500	-5.608413085747332
chr7	122837600	122838600	-4.938215261349433
chr7	122837700	122838700	-3.9041134030283824
chr7	122837800	122838800	-3.7675007807630467
chr7	122837900	122838900	-3.945823153708576
chr7	122838000	122839000	-3.1646596689099726
chr7	122838100	122839100	-2.7206823768403874
chr7	122838200	122839200	-2.7447340581623387
chr7	122838300	122839300	-3.25462138926036
chr7	122838400	122839400	-5.1569111111750185
chr7	122838500	122839500	-5.552732916092776
chr7	122838600	122839600	-6.644188480793173
chr7	122838700	122839700	-6.131041730878142
chr7	122838800	122839800	-5.7985456220002725
chr7	122838900	122839900	-7.094882309174298
chr7	122839000	122840000	-7.722917756599113
chr7	122839100	122840100	-7.34519694705953
chr7	122839200	122840200	-7.01843991588906
chr7	122839300	122840300	-6.239048269724865
chr7	122839400	122840400	-4.506065913092425
chr7	122839500	122840500	-4.182788125345957
chr7	122839600	122840600	-3.4435126490352284
chr7	122839700	122840700	-3.4778077844613886
chr7	122839800	122840800	-3.8530215330150734
chr7	122839900	122840900	-2.15170011204514
chr7	122840000	122841000	-1.6732935651588496
chr7	122840100	122841100	-2.1661448764298226
chr7	122840200	122841200	-2.3735379853419687
chr7	122840300	122841300	-2.259938592632152
chr7	122840400	122841400	-2.7493325971935683
chr7	122840500	122841500	-2.76823654772192
chr7	122840600	122841600	-2.4716910318827416
chr7	122840700	122841700	-2.6911621093733644
chr7	122840800	122841800	-2.6679060217349417
chr7	122840900	122841900	-3.0176017721226454
chr7	122841000	122842000	-2.748557550066225
chr7	122841100	122842100	-2.768889355659476
chr7	122841200	122842200	-2.5301988032240987
chr7	122841300	122842300	-2.6295621119369437
chr7	122841400	122842400	-2.6149205768731325
chr7	122841500	122842500	-2.200777648022042
chr7	122841600	122842600	-1.8587100995046912
chr7	122841700	122842700	-1.2009743198077099
chr7	122841800	122842800	-0.8702251980967648
chr7	122841900	122842900	-1.192360756861056
chr7	122842000	122843000	-1.3396739016682881
chr7	122842100	122843100	-0.7701309636158364
chr7	122842200	122843200	-0.9699193230926072
chr7	122842300	122843300	-1.3304155343326838
chr7	122842400	122843400	-0.4516396801714671
chr7	122842500	122843500	-0.3596543722521933
chr7	122842600	122843600	-0.30149373977768085
chr7	122842700	122843700	-0.2379715008995977
chr7	122842800	122843800	-0.025013921990694733
chr7	122842900	122843900	0.8270275520073235
chr7	122843000	122844000	1.2439830966473964
chr7	122843100	122844100	1.2683851854134396
chr7	122843200	122844200	1.8658161259613235
chr7	122843300	122844300	2.7994169669234954
chr7	122843400	122844400	2.7051343574122333
chr7	122843500	122844500	1.908680992409564
chr7	122843600	122844600	1.9289657473605533
chr7	122843700	122844700	1.2202738724888351
chr7	122843800	122844800	1.0956589599027429
chr7	122843900	122844900	0.6808007925236619
chr7	122844000	122845000	0.7126025773564761
chr7	122844100	122845100	0.2703520009960537
chr7	122844200	122845200	0.13065413402230552
chr7	122844300	122845300	-0.9677390721445605
chr7	122844400	122845400	-1.8004015354821683
chr7	122844500	122845500	-1.0942406586736797
chr7	122844600	122845600	-0.7890957600445767
chr7	122844700	122845700	-0.7196273783137193
chr7	122844800	122845800	-1.1189099421888071
chr7	122844900	122845900	-0.97245781605892
chr7	122845000	122846000	-1.183696020093653
chr7	122845100	122846100	-1.2287160369252557
chr7	122845200	122846200	-0.9319770806497352
chr7	122845300	122846300	-0.11363731302996585
chr7	122845400	122846400	0.13574723125376575
chr7	122845500	122846500	0.4886066143060382
chr7	122845600	122846600	0.09117188197931947
chr7	122845700	122846700	0.6699880080811758
chr7	122845800	122846800	0.8541527100253095
chr7	122845900	122846900	0.4480237402035904
chr7	122846000	122847000	0.5218761899296264
chr7	122846100	122847100	1.3609406454388122
chr7	122846200	122847200	1.1557167170368343
chr7	122846300	122847300	0.979604922561187
chr7	122846400	122847400	1.662264747603284
chr7	122846500	122847500	1.1774960098434586
chr7	122846600	122847600	1.1563944067351466
chr7	122846700	122847700	0.6486429399000747
chr7	122846800	122847800	0.5913833090378402
chr7	122846900	122847900	0.6320529090499342
chr7	122847000	122848000	0.3854033633074703
chr7	122847100	122848100	-0.3955834940426353
chr7	122847200	122848200	-0.7124341526745628
chr7	122847300	122848300	-0.8476070294754167
chr7	122847400	122848400	-1.0985614665679664
chr7	122847500	122848500	-0.9642199403845816
chr7	122847600	122848600	-0.9539214458971388
chr7	122847700	122848700	-0.7256050162768719
chr7	122847800	122848800	-0.38619460411293977
chr7	122847900	122848900	-0.025463823211578425
chr7	122848000	122849000	0.16679750939879875
chr7	122848100	122849100	0.9868532353126832
chr7	122848200	122849200	1.2932312286303436
chr7	122848300	122849300	1.502784568039701
chr7	122848400	122849400	1.1220950940349603
chr7	122848500	122849500	0.7972038781088873
chr7	122848600	122849600	0.9310188077868274
chr7	122848700	122849700	1.1959093591812109
chr7	122848800	122849800	0.7959576158393862
chr7	122848900	122849900	0.8131075468874054
chr7	122849000	122850000	1.017405262430173
chr7	122849100	122850100	0.8683660332242904
chr7	122849200	122850200	1.1242831212549669
chr7	122849300	122850300	1.2835773212970492
chr7	122849400	122850400	1.5026146260945277
chr7	122849500	122850500	1.7695154559253123
chr7	122849600	122850600	2.119655693097981
chr7	122849700	122850700	1.7542085459740977
chr7	122849800	122850800	1.3539034933637142
chr7	122849900	122850900	1.3513152441073826
chr7	122850000	122851000	1.0470155075060934
chr7	122850100	122851100	0.577580668060564
chr7	122850200	122851200	0.07624375186031802
chr7	122850300	122851300	-0.2566556450152733
chr7	122850400	122851400	-0.1845051753068904
chr7	122850500	122851500	-0.6607024534081001
chr7	122850600	122851600	-1.1804542147502182
chr7	122850700	122851700	-0.974438957125327
chr7	122850800	122851800	0.3327649861181326
chr7	122850900	122851900	-0.3173119027139806
chr7	122851000	122852000	-0.48675602695209097
chr7	122851100	122852100	-0.5321026015427975
chr7	122851200	122852200	-0.042162084511512536
chr7	122851300	122852300	0.2843688098291365
chr7	122851400	122852400	-0.10753616708102527
chr7	122851500	122852500	-0.056492357480113935
chr7	122851600	122852600	-0.2013705861148434
chr7	122851700	122852700	-0.7896391037680531
chr7	122851800	122852800	-1.7305735435087377
chr7	122851900	122852900	-1.5094945168379643
chr7	122852000	122853000	-0.9334955228114319
chr7	122852100	122853100	-0.4281230538168938
chr7	122852200	122853200	-0.8052491875454341
chr7	122852300	122853300	-1.0378831910694628
chr7	122852400	122853400	-0.15269869605336855
chr7	122852500	122853500	-0.24216969561293364
chr7	122852600	122853600	-0.37643740130141135
chr7	122852700	122853700	0.4145649182995108
chr7	122852800	122853800	0.7374251149405524
chr7	122852900	122853900	0.6316351608137888
chr7	122853000	122854000	0.7366026604772725
chr7	122853100	122854100	0.6910657966667845
chr7	122853200	122854200	1.0186013521821304
chr7	122853300	122854300	0.9781542536237406
chr7	122853400	122854400	0.2288405825837693
chr7	122853500	122854500	0.4992833764648967
chr7	122853600	122854600	1.0281369006928438
chr7	122853700	122854700	1.2887969381969575
chr7	122853800	122854800	1.0123761310431598
chr7	122853900	122854900	1.068811829883791
chr7	122854000	122855000	0.8826979467059652
chr7	122854100	122855100	0.8200523028713543
chr7	122854200	122855200	0.28806230114138115
chr7	122854300	122855300	0.4396068670527815
chr7	122854400	122855400	0.8082798625887784
chr7	122854500	122855500	0.8359526569809862
chr7	122854600	122855600	0.2376099240115119
chr7	122854700	122855700	0.20383985011036326
chr7	122854800	122855800	0.1756523546463803
chr7	122854900	122855900	1.1131397301715509
chr7	122855000	122856000	1.3026284951997495
chr7	122855100	122856100	1.022932539389225
chr7	122855200	122856200	1.237741250447276
chr7	122855300	122856300	1.0881515493960594
chr7	122855400	122856400	0.9345520869346936
chr7	122855500	122856500	1.5663892150499223
chr7	122855600	122856600	2.512511222930775
chr7	122855700	122856700	1.971465559650234
chr7	122855800	122856800	2.374101607610102
chr7	122855900	122856900	1.3286997583669389
chr7	122856000	122857000	0.5324712978597375
chr7	122856100	122857100	0.7878531967777778
chr7	122856200	122857200	0.7307178851283418
chr7	122856300	122857300	0.8493829836161247
chr7	122856400	122857400	0.8364147015303364
chr7	122856500	122857500	0.4148476828109176
chr7	122856600	122857600	-0.3235990409522215
chr7	122856700	122857700	-0.2614489252783815
chr7	122856800	122857800	0.08405780232227007
chr7	122856900	122857900	0.4739112130916182
chr7	122857000	122858000	0.8414993276372983
chr7	122857100	122858100	0.7529242606731206
chr7	122857200	122858200	0.8682775693242853
chr7	122857300	122858300	1.1433216619818252
chr7	122857400	122858400	0.7363280115705849
chr7	122857500	122858500	1.0278027776556466
chr7	122857600	122858600	1.2493382095604122
chr7	122857700	122858700	1.5808254237684225
chr7	122857800	122858800	1.3390269424298935
chr7	122857900	122858900	0.8608525334757229
chr7	122858000	122859000	0.6445687799345623
chr7	122858100	122859100	0.5730687155839395
chr7	122858200	122859200	0.05516033705810422
chr7	122858300	122859300	-0.6026205400938383
chr7	122858400	122859400	-0.2815621196863865
chr7	122858500	122859500	-0.8629138973595031
chr7	122858600	122859600	-0.9154753290789808
chr7	122858700	122859700	-1.6022565912633782
chr7	122858800	122859800	-1.7074731140809918
chr7	122858900	122859900	-1.1563370692870063
chr7	122859000	122860000	-1.1026219845214376
chr7	122859100	122860100	-1.3874468901248516
chr7	122859200	122860200	-0.8137287321993129
chr7	122859300	122860300	0.006927037270149156
chr7	122859400	122860400	0.3665232897516883
chr7	122859500	122860500	0.2564148636293576
chr7	122859600	122860600	-0.6627305537530924
chr7	122859700	122860700	-1.0282127110486374
chr7	122859800	122860800	-2.0478977359105874
chr7	122859900	122860900	-2.027549886557137
chr7	122860000	122861000	-2.3791628550401143
chr7	122860100	122861100	-2.160668592936115
chr7	122860200	122861200	-2.2751361789504703
chr7	122860300	122861300	-2.5199669125612543
chr7	122860400	122861400	-2.0281057773523874
chr7	122860500	122861500	-1.5039783315436683
chr7	122860600	122861600	-0.8549612123816782
chr7	122860700	122861700	-0.4533465215585791
chr7	122860800	122861800	0.7280773786372305
chr7	122860900	122861900	0.7978660938263562
chr7	122861000	122862000	0.9233279809428334
chr7	122861100	122862100	1.3882363337732615
chr7	122861200	122862200	1.6836174835531899
chr7	122861300	122862300	1.5124381633315809
chr7	122861400	122862400	0.7027154058878647
chr7	122861500	122862500	0.3850487755047509
chr7	122861600	122862600	0.26353902688692954
chr7	122861700	122862700	0.9030057243568248
chr7	122861800	122862800	0.5230925131278825
chr7	122861900	122862900	0.4949126625169424
chr7	122862000	122863000	1.09799726374365
chr7	122862100	122863100	0.5012242438303273
chr7	122862200	122863200	-0.12868526195274604
chr7	122862300	122863300	0.1475885916540145
chr7	122862400	122863400	-0.3148822996830877
chr7	122862500	122863500	-0.02513241427674139
chr7	122862600	122863600	0.508606625865327
chr7	122862700	122863700	-0.09652781390508558
chr7	122862800	122863800	0.13153629067264114
chr7	122862900	122863900	-0.6100557149349489
chr7	122863000	122864000	-0.8777972067041225
chr7	122863100	122864100	-0.3597193014258537
chr7	122863200	122864200	0.2331832956830822
chr7	122863300	122864300	0.4608421587024921
chr7	122863400	122864400	0.3156933330290993
chr7	122863500	122864500	-0.16265182742051193
chr7	122863600	122864600	-0.6532012818086198
chr7	122863700	122864700	-0.11891022670399327
chr7	122863800	122864800	-0.13889487275097598
chr7	122863900	122864900	0.09018346019443667
chr7	122864000	122865000	0.35192917307586596
chr7	122864100	122865100	-0.2935883314993158
chr7	122864200	122865200	-0.5396834111780395
chr7	122864300	122865300	-0.8764811736541057
chr7	122864400	122865400	0.5375071053162248
chr7	122864500	122865500	0.002146553226054188
chr7	122864600	122865600	-0.1127135117055434
chr7	122864700	122865700	-0.33895305466615205
chr7	122864800	122865800	-0.2431940439904857
chr7	122864900	122865900	-0.4331861736755737
chr7	122865000	122866000	-0.5095022785245216
chr7	122865100	122866100	-0.5153980193053354
chr7	122865200	122866200	-0.6542090807114528
chr7	122865300	122866300	-0.7427490746252006
chr7	122865400	122866400	-2.094833650312256
chr7	122865500	122866500	-0.8618779746921732
chr7	122865600	122866600	-0.14225321451602022
chr7	122865700	122866700	-0.4403798601536264
chr7	122865800	122866800	-0.4673592039080696
chr7	122865900	122866900	-0.16381524825111562
chr7	122866000	122867000	-0.5329280412493159
chr7	122866100	122867100	-0.1013892111445962
chr7	122866200	122867200	-0.3244998990666353
chr7	122866300	122867300	0.05879168796042587
chr7	122866400	122867400	0.7750481535870236
chr7	122866500	122867500	0.007456744769151583
chr7	122866600	122867600	-0.5533959100664733
chr7	122866700	122867700	0.05034579999573103
chr7	122866800	122867800	0.11139491686383302
chr7	122866900	122867900	0.407256733937197
chr7	122867000	122868000	0.4642940864010171
chr7	122867100	122868100	0.2334762055857873
chr7	122867200	122868200	0.8137624574712948
chr7	122867300	122868300	0.6791492730960625
chr7	122867400	122868400	0.20537893898129245
chr7	122867500	122868500	-0.09293165877290263
chr7	122867600	122868600	-0.4436886145365703
chr7	122867700	122868700	-0.9831272180637036
chr7	122867800	122868800	-1.7560308274211758
chr7	122867900	122868900	-1.9720364907447159
chr7	122868000	122869000	-2.005724214939299
chr7	122868100	122869100	-2.674319724824766
chr7	122868200	122869200	-3.282834311683476
chr7	122868300	122869300	-4.064833139440782
chr7	122868400	122869400	-4.33420164590908
chr7	122868500	122869500	-4.435162481572154
chr7	122868600	122869600	-3.898295614110241
chr7	122868700	122869700	-3.508069221116872
chr7	122868800	122869800	-3.178101680209784
chr7	122868900	122869900	-2.8351532378270314
chr7	122869000	122870000	-2.8443237830850707
chr7	122869100	122870100	-2.3369001382225965
chr7	122869200	122870200	-2.306235038329117
chr7	122869300	122870300	-1.6869337681754348
chr7	122869400	122870400	-1.3138111646701196
chr7	122869500	122870500	-0.9768693196297504
chr7	122869600	122870600	-0.7036556814004555
chr7	122869700	122870700	-0.9275745343619716
chr7	122869800	122870800	-0.4739986604731642
chr7	122869900	122870900	-0.6896111909110882
chr7	122870000	122871000	-0.4359350543239604
chr7	122870100	122871100	0.14765774544286267
chr7	122870200	122871200	0.15404133553613686
chr7	122870300	122871300	-0.13152132744305753
chr7	122870400	122871400	0.0210641258957562
chr7	122870500	122871500	-0.10802757659051553
chr7	122870600	122871600	-0.3724809512347221
chr7	122870700	122871700	-0.6979984695985844
chr7	122870800	122871800	-0.7622122698720271
chr7	122870900	122871900	-0.9069010287160028
chr7	122871000	122872000	-0.9287028031431531
chr7	122871100	122872100	-1.2356242422792212
chr7	122871200	122872200	-0.8722957286079599
chr7	122871300	122872300	-0.945051969613346
chr7	122871400	122872400	-1.2004879242247817
chr7	122871500	122872500	-0.536573631419006
chr7	122871600	122872600	-0.3913751229202178
chr7	122871700	122872700	-0.5451710727044227
chr7	122871800	122872800	-1.051367343300827
chr7	122871900	122872900	-0.9239481202305024
chr7	122872000	122873000	-1.4135271321437264
chr7	122872100	122873100	-1.2774899060331095
chr7	122872200	122873200	-1.776417705446086
chr7	122872300	122873300	-1.3816325428739789
chr7	122872400	122873400	-1.2144751183562208
chr7	122872500	122873500	-1.7895263288232066
chr7	122872600	122873600	-2.0043440998892064
chr7	122872700	122873700	-1.8405366584245888
chr7	122872800	122873800	-1.7043274593806148
chr7	122872900	122873900	-0.922571338474702
chr7	122873000	122874000	-0.21584589507407
chr7	122874100	122875100	-0.94766286598595
chr7	122874200	122875200	-0.5693820030885484
chr7	122874300	122875300	-0.3379924646953449
chr7	122874400	122875400	-0.5637509469172068
chr7	122874500	122875500	-0.5925378340743261
chr7	122874600	122875600	-1.1826998774171047
chr7	122874700	122875700	-0.6330272142900985
chr7	122874800	122875800	-0.3020742918871955
chr7	122874900	122875900	0.34496349426687906
chr7	122875000	122876000	0.18365564025501938
chr7	122875100	122876100	0.0121556019256268
chr7	122875200	122876200	0.5476555553054923
chr7	122875300	122876300	0.291177651975212
chr7	122875400	122876400	0.04788107325172102
chr7	122875500	122876500	0.4178330975355497
chr7	122875600	122876600	0.520293281142921
chr7	122875700	122876700	0.017393365437929898
chr7	122875800	122876800	-0.3502881789017169
chr7	122875900	122876900	-0.7749339296842898
chr7	122876000	122877000	-0.2607774006094091
chr7	122876100	122877100	0.051218741743409485
chr7	122876200	122877200	-0.7745181029378839
chr7	122876300	122877300	-0.3567079191479755
chr7	122876400	122877400	0.0001220471684318762
chr7	122876500	122877500	-0.10887129703364463
chr7	122876600	122877600	0.059243106871034026
chr7	122876700	122877700	0.04914782165723981
chr7	122876800	122877800	0.4202070541756863
chr7	122876900	122877900	0.32175951785015544
chr7	122877000	122878000	-0.4204773009751266
chr7	122877100	122878100	-0.6589392755888897
chr7	122877200	122878200	-0.7116829416302749
chr7	122879300	122880300	-0.1929894487509616
chr7	122879400	122880400	-0.7835584560018404
chr7	122879500	122880500	-0.5632318919568348
chr7	122879600	122880600	-0.7434027004788581
chr7	122879700	122880700	-0.7629996287979406
chr7	122879800	122880800	-0.6440419168186209
chr7	122879900	122880900	-0.6043592644743233
chr7	122880000	122881000	-0.6212858722840561
chr7	122880100	122881100	-0.4051386233232808
chr7	122880200	122881200	-0.2062128060535584
chr7	122880300	122881300	0.15885687146873162
chr7	122880400	122881400	0.6624103327895838
chr7	122880500	122881500	-0.18390601415237487
chr7	122880600	122881600	-0.5933853328190384
chr7	122880700	122881700	-0.29978738878776884
chr7	122880800	122881800	-0.29738942057709217
chr7	122880900	122881900	-0.3901496570684391
chr7	122881000	122882000	-0.4037125320306167
chr7	122881100	122882100	-0.7490219569661182
chr7	122881200	122882200	-0.4240913771160231
chr7	122881300	122882300	-1.0413085143814993
chr7	122881400	122882400	-1.434701355698086
chr7	122881500	122882500	-1.029497674570375
chr7	122881600	122882600	-0.547596287344826
chr7	122882700	122883700	0.7930750209637836
chr7	122882800	122883800	0.7648033454761425
chr7	122882900	122883900	0.6982619634284217
chr7	122883000	122884000	1.0911430120363976
chr7	122883100	122884100	1.0038077767957567
chr7	122883200	122884200	0.6455407193643298
chr7	122883300	122884300	1.1583327405447266
chr7	122883400	122884400	1.6246759125928982
chr7	122883500	122884500	1.5478706773988604
chr7	122883600	122884600	1.3045817655904604
chr7	122883700	122884700	0.674599220058767
chr7	122883800	122884800	0.5282439787020196
chr7	122883900	122884900	0.23988573647984385
chr7	122884000	122885000	0.22843916001574155
chr7	122884100	122885100	0.02320053704348604
chr7	122884200	122885200	0.1091449879859654
chr7	122884300	122885300	-0.08480205302545625
chr7	122884400	122885400	-0.04381751514320079
chr7	122884500	122885500	-0.21589857210893612
chr7	122884600	122885600	-0.2709142322654205
chr7	122884700	122885700	-0.6429752345146279
chr7	122884800	122885800	-0.16133742568194934
chr7	122884900	122885900	1.1272556179565263
chr7	122885000	122886000	1.7997108771183346
chr7	122885100	122886100	3.2516368225362244
chr7	122885200	122886200	4.1572189009629925
chr7	122885300	122886300	5.276534925277711
chr7	122885400	122886400	5.6074242583928395
chr7	122885500	122886500	6.120251215472325
chr7	122885600	122886600	5.888082944072402
chr7	122885700	122886700	5.795083269253594
chr7	122885800	122886800	5.341631317708125
chr7	122885900	122886900	3.3090950042140896
chr7	122886000	122887000	2.393032754685573
chr7	122886100	122887100	1.2115765793037472
chr7	122886200	122887200	0.1642618463884705
chr7	122886300	122887300	-1.696066668172147
chr7	122886400	122887400	-2.4469828268245184
chr7	122886500	122887500	-2.04276653564031
chr7	122886600	122887600	-1.6303784058419564
chr7	122886700	122887700	-0.959801201801721
chr7	122886800	122887800	-1.1219017857606053
chr7	122886900	122887900	0.4363719172906511
chr7	122887000	122888000	0.794816610171604
chr7	122887100	122888100	1.2001957239612988
chr7	122887200	122888200	0.6288768062591413
chr7	122887300	122888300	1.2832909782372235
chr7	122887400	122888400	0.5769377046596623
chr7	122887500	122888500	0.1211486819296651
chr7	122887600	122888600	0.061010610261773526
chr7	122887700	122888700	0.007850357274519323
chr7	122887800	122888800	0.0035947328835681525
chr7	122887900	122888900	0.22266447429447545
chr7	122888000	122889000	0.43002319554989604
chr7	122888100	122889100	-0.06320482164959441
chr7	122888200	122889200	0.5072518895095801
chr7	122888300	122889300	0.1626010847388971
chr7	122888400	122889400	1.2253742917267163
chr7	122888500	122889500	0.7218625911764283
chr7	122888600	122889600	1.4913924600171131
chr7	122888700	122889700	1.1521601554028749
chr7	122888800	122889800	0.6494086728677216
chr7	122888900	122889900	0.3644167394083848
chr7	122889000	122890000	0.7780594852550567
chr7	122889100	122890100	0.7064153589392304
chr7	122889200	122890200	0.7413453892106245
chr7	122889300	122890300	0.4775810022398047
chr7	122889400	122890400	0.4106274433093677
chr7	122889500	122890500	0.6427777718960385
chr7	122889600	122890600	0.7040364924179446
chr7	122889700	122890700	1.1943178615053378
chr7	122889800	122890800	1.7577294050430907
chr7	122889900	122890900	1.9143129632275613
chr7	122890000	122891000	1.6344039307004323
chr7	122890100	122891100	1.3501044840170493
chr7	122890200	122891200	1.5059303490282183
chr7	122890300	122891300	2.115314293397376
chr7	122890400	122891400	1.796814582050637
chr7	122890500	122891500	1.0636857937123343
chr7	122890600	122891600	0.19990191238343105
chr7	122890700	122891700	-0.5091359358674297
chr7	122890800	122891800	-0.7478141108970026
chr7	122890900	122891900	-0.624610249472949
chr7	122891000	122892000	-0.867851991198464
chr7	122891100	122892100	-0.968921172201986
chr7	122891200	122892200	-1.7043919490792068
chr7	122891300	122892300	-2.8091105789503183
chr7	122891400	122892400	-2.676210995665751
chr7	122891500	122892500	-2.4115611762602898
chr7	122891600	122892600	-2.6175192297411134
chr7	122891700	122892700	-1.6511117321876825
chr7	122891800	122892800	-1.6119441866694353
chr7	122891900	122892900	-1.6715885650538225
chr7	122892000	122893000	-1.5571946028264165
chr7	122892100	122893100	-0.8649886854345279
chr7	122892200	122893200	-0.90697709362512
chr7	122892300	122893300	0.7189851058590483
chr7	122892400	122893400	0.5298805262774736
chr7	122892500	122893500	0.27030745188463273
chr7	122892600	122893600	0.6501871211518935
chr7	122892700	122893700	0.5859148018340828
chr7	122892800	122893800	1.191953859828761
chr7	122892900	122893900	1.2522771581090684
chr7	122893000	122894000	1.4873176438734546
chr7	122893100	122894100	1.025897426874261
chr7	122893200	122894200	1.5691900884646257
chr7	122893300	122894300	0.8864771345737583
chr7	122893400	122894400	1.2919206486328274
chr7	122893500	122894500	1.9419441551923875
chr7	122893600	122894600	1.8429763351564368
chr7	122893700	122894700	1.9682770355389727
chr7	122893800	122894800	1.8456459527376148
chr7	122893900	122894900	2.002056800423305
chr7	122894000	122895000	2.262300069432193
chr7	122894100	122895100	2.996552559638757
chr7	122894200	122895200	3.3683027524545874
chr7	122894300	122895300	3.6354315011005407
chr7	122894400	122895400	3.6202094125769166
chr7	122894500	122895500	3.5640528447784594
chr7	122894600	122895600	3.771075071113438
chr7	122894700	122895700	3.222659317827247
chr7	122894800	122895800	3.136271129445838
chr7	122894900	122895900	3.084156611215372
chr7	122895000	122896000	2.62758637744786
chr7	122895100	122896100	1.386401020923608
chr7	122895200	122896200	1.2215430796124196
chr7	122895300	122896300	0.8865142850440175
chr7	122895400	122896400	-0.5982148819620214
chr7	122895500	122896500	-0.7465326993251559
chr7	122895600	122896600	-0.4834498325643644
chr7	122895700	122896700	-0.09161262694798653
chr7	122895800	122896800	-0.4636854274762768
chr7	122895900	122896900	-0.5674105241397435
chr7	122896000	122897000	-0.9332921338362389
chr7	122896100	122897100	-0.1146461584173718
chr7	122896200	122897200	0.10533804439568574
chr7	122896300	122897300	0.3831125598511847
chr7	122896400	122897400	2.5172900392658857
chr7	122896500	122897500	2.1194310128907747
chr7	122896600	122897600	1.7452334156770066
chr7	122896700	122897700	1.3365417595823184
chr7	122896800	122897800	1.9934522186907808
chr7	122896900	122897900	1.8837423560016784
chr7	122897000	122898000	2.107417437697611
chr7	122897100	122898100	1.3137480075010428
chr7	122897200	122898200	0.7639510837737363
chr7	122897300	122898300	0.01456844683981439
chr7	122897400	122898400	-0.3295644388685852
chr7	122897500	122898500	0.2324117834461901
chr7	122897600	122898600	-0.03234992802489845
chr7	122897700	122898700	0.05840599884721093
chr7	122897800	122898800	-0.4681733628978825
chr7	122897900	122898900	-0.5637770223292288
chr7	122898000	122899000	-0.9838619432489915
chr7	122898100	122899100	-0.239760526370886
chr7	122899600	122900600	-1.2079686314316167
chr7	122900600	122901600	0.24273780050927915
chr7	122900700	122901700	0.7035704721400355
chr7	122900800	122901800	0.7197533807395898
chr7	122900900	122901900	0.6711335410719395
chr7	122901000	122902000	0.38384138697539416
chr7	122901100	122902100	-0.07703957443565737
chr7	122901200	122902200	0.4331604737926818
chr7	122901300	122902300	0.2858143472689251
chr7	122901400	122902400	0.013341198728898268
chr7	122901500	122902500	-0.4377515824970871
chr7	122901600	122902600	-0.6415052653866202
chr7	122902100	122903100	-1.1075310211668046
chr7	122902200	122903200	-1.2167281694481826
chr7	122902300	122903300	-1.3412838187828051
chr7	122902400	122903400	-1.0611362434007618
chr7	122902500	122903500	-1.5424806793775148
chr7	122902600	122903600	-2.058215640312475
chr7	122902700	122903700	-2.1238087319983863
chr7	122902800	122903800	-2.3795382022931766
chr7	122902900	122903900	-3.0181881135861053
chr7	122903000	122904000	-3.529100006602519
chr7	122903100	122904100	-3.3657800346095623
chr7	122903200	122904200	-2.959481611866789
chr7	122903300	122904300	-2.8947226183716364
chr7	122903400	122904400	-3.3441576217404867
chr7	122903500	122904500	-3.0652672830178105
chr7	122903600	122904600	-2.6846020294413915
chr7	122903700	122904700	-2.3319992508472573
chr7	122903800	122904800	-1.8733306089707595
chr7	122903900	122904900	-1.348757399720666
chr7	122904000	122905000	-0.33800388958391364
chr7	122904100	122905100	0.13085577386085254
chr7	122904200	122905200	-0.2377012601559921
chr7	122904300	122905300	-0.4902155701762943
chr7	122904400	122905400	-0.13006131807378202
chr7	122904500	122905500	-0.6689411225125391
chr7	122904600	122905600	-0.7115667295861711
chr7	122904700	122905700	-0.8863502046023369
chr7	122904800	122905800	-1.0755932152188403
chr7	122904900	122905900	-0.9501126889389816
chr7	122905000	122906000	-1.2126064880795324
chr7	122905100	122906100	-1.2548995154007558
chr7	122905200	122906200	-1.2100255352966105
chr7	122905300	122906300	-0.9111446414645582
chr7	122905400	122906400	-1.2047157106523825
chr7	122905500	122906500	-0.19551458434753724
chr7	122905600	122906600	0.15984326606340396
chr7	122905700	122906700	0.1947792264791106
chr7	122905800	122906800	0.4700853337151371
chr7	122905900	122906900	0.4024393572200993
chr7	122907000	122908000	0.6024036803065811
chr7	122907100	122908100	-0.3058978348834677
chr7	122907200	122908200	-1.1878175753480384
chr7	122907300	122908300	-1.1456971461149728
chr7	122907400	122908400	-1.0484929937071423
chr7	122907500	122908500	-1.1474622529066774
chr7	122907600	122908600	-0.7166039792295328
chr7	122907700	122908700	-0.940069956435843
chr7	122907800	122908800	-0.6596201770300038
chr7	122907900	122908900	-0.3794898426156269
chr7	122908000	122909000	-0.39063076647436573
chr7	122908100	122909100	0.1261221567683095
chr7	122908200	122909200	0.6721714401863452
chr7	122908300	122909300	0.3609906306247487
chr7	122908400	122909400	-0.2138718243022323
chr7	122908500	122909500	-0.7720501866361601
chr7	122908600	122909600	-0.5353275334867855
chr7	122908700	122909700	-1.051986323308907
chr7	122908800	122909800	-0.4401499426988823
chr7	122908900	122909900	0.03771902224572963
chr7	122909000	122910000	-0.2276230650567828
chr7	122909100	122910100	0.0052337400538930825
chr7	122909200	122910200	0.1281341181563225
chr7	122909300	122910300	0.001213497482790341
chr7	122909400	122910400	0.30837261122643395
chr7	122910500	122911500	-0.9087996839223844
chr7	122910600	122911600	-1.3689734666416191
chr7	122910700	122911700	-1.006211533771081
chr7	122910800	122911800	-0.8426051128692414
chr7	122910900	122911900	-0.8442581599039998
chr7	122911000	122912000	-0.6933538647205703
chr7	122911100	122912100	-0.10550001732286744
chr7	122911200	122912200	0.1338958995609813
chr7	122911300	122912300	0.04836968558344927
chr7	122911400	122912400	-0.35488558827412736
chr7	122911500	122912500	-0.06286204605368527
chr7	122911600	122912600	-0.04654428898727408
chr7	122911700	122912700	-0.7108122969228214
chr7	122911800	122912800	-0.6659612566895871
chr7	122911900	122912900	-1.5091955920225018
chr7	122912000	122913000	-1.4320603996406367
chr7	122912100	122913100	-1.8518609258140384
chr7	122912200	122913200	-1.7064284766074034
chr7	122912300	122913300	-1.0081080684446722
chr7	122912400	122913400	-1.1836786378038875
chr7	122912500	122913500	-1.39635596188301
chr7	122912600	122913600	-1.6045261214414142
chr7	122912700	122913700	-1.807387861255512
chr7	122912800	122913800	-2.1429778033996505
chr7	122912900	122913900	-1.5815126025864548
chr7	122913000	122914000	-1.6897557983878089
chr7	122913100	122914100	-1.4778485217941308
chr7	122913200	122914200	-1.3176884036214112
chr7	122913300	122914300	-1.8075824244623395
chr7	122913400	122914400	-1.8633662090878305
chr7	122913500	122914500	-2.1624765855012216
chr7	122913600	122914600	-1.7347428056683054
chr7	122913700	122914700	-1.2897931894763706
chr7	122913800	122914800	-1.3030283672330103
chr7	122913900	122914900	-2.26179987643437
chr7	122914000	122915000	-2.8972847916157045
chr7	122914100	122915100	-2.434386350382748
chr7	122914200	122915200	-2.151515269770814
chr7	122914300	122915300	-1.8670344602142936
chr7	122914400	122915400	-1.6326339866076125
chr7	122914500	122915500	-1.4024750249467035
chr7	122914600	122915600	-1.3975576972147965
chr7	122914700	122915700	-1.170785920977317
chr7	122914800	122915800	-0.8520596705783708
chr7	122914900	122915900	-0.2323270612372843
chr7	122915000	122916000	0.17317346717825496
chr7	122915100	122916100	-0.1841596670835687
chr7	122915200	122916200	-0.8194728864163364
chr7	122915300	122916300	-0.4545575601342451
chr7	122915400	122916400	-0.5238823469452023
chr7	122915500	122916500	-0.8524130129728272
chr7	122915600	122916600	-0.6648310572812702
chr7	122915700	122916700	-1.5866437375671916
chr7	122915800	122916800	-1.3275058208296886
chr7	122915900	122916900	-0.5928981761893637
chr7	122916000	122917000	0.08780252524485563
chr7	122916100	122917100	0.2015014826843056
chr7	122916200	122917200	0.4030073442253776
chr7	122916300	122917300	-0.1588734412744388
chr7	122916400	122917400	0.5098261628756966
chr7	122916500	122917500	0.7466389032440102
chr7	122916600	122917600	0.18277974531515448
chr7	122916700	122917700	0.6240824372258736
chr7	122916800	122917800	0.7441600653168045
chr7	122916900	122917900	0.03395066720573665
chr7	122917000	122918000	-0.27208529141586796
chr7	122917100	122918100	-0.3703238947641804
chr7	122917200	122918200	-0.2010161916271996
chr7	122917300	122918300	-0.3003833575185939
chr7	122917400	122918400	-0.1787722693643205
chr7	122917500	122918500	-0.3243797196859717
chr7	122917600	122918600	-0.4148555747780321
chr7	122917700	122918700	-0.7115265196974399
chr7	122917800	122918800	-1.686086423046996
chr7	122917900	122918900	-1.497517116684112
chr7	122918000	122919000	-1.1835751718565064
chr7	122918100	122919100	-0.6515542387832168
chr7	122918200	122919200	-0.19995795975920266
chr7	122918300	122919300	0.008005943638646942
chr7	122918400	122919400	-0.7138717592414777
chr7	122918500	122919500	-0.22248810147229006
chr7	122918600	122919600	0.3709739035172941
chr7	122918700	122919700	0.8915108227854174
chr7	122918800	122919800	1.0387080465973215
chr7	122918900	122919900	1.1765037202014454
chr7	122919000	122920000	1.1661951173729017
chr7	122919100	122920100	0.9335922383227788
chr7	122919200	122920200	0.5259986102556573
chr7	122919300	122920300	0.37656177879091307
chr7	122919400	122920400	0.8922897779720649
chr7	122919500	122920500	0.8098349858851179
chr7	122919600	122920600	-0.03636510083571229
chr7	122919700	122920700	0.3011219002202913
chr7	122919800	122920800	0.913302828211522
chr7	122919900	122920900	1.0203835699722537
chr7	122920000	122921000	0.6109872059213687
chr7	122920100	122921100	0.27149506488300873
chr7	122920200	122921200	0.4561031117681274
chr7	122920300	122921300	0.10420133545385192
chr7	122920400	122921400	-0.021384843834333173
chr7	122920500	122921500	-0.5810602014533929
chr7	122920600	122921600	-0.2541496400267851
chr7	122920700	122921700	-1.1729809663885464
chr7	122920800	122921800	-1.6156986867235985
chr7	122920900	122921900	-1.9496802415616616
chr7	122921000	122922000	-1.8302029526319845
chr7	122921100	122922100	-1.6977665662432109
chr7	122921200	122922200	-2.0140499785496906
chr7	122921300	122922300	-1.7877103212307832
chr7	122921400	122922400	-2.1191324193031704
chr7	122921500	122922500	-1.8710061870327959
chr7	122921600	122922600	-1.8443020907150875
chr7	122922400	122923400	-0.3881018352041107
chr7	122922500	122923500	-0.7812896751728036
chr7	122922600	122923600	-1.3739337573639252
chr7	122922700	122923700	-1.559116136950978
chr7	122922800	122923800	-1.8080426667674308
chr7	122922900	122923900	-1.2686197311253835
chr7	122923000	122924000	-1.107981313417748
chr7	122923100	122924100	-0.7327354389243206
chr7	122923200	122924200	-0.25251011965587755
chr7	122923300	122924300	0.6736671035474942
chr7	122923400	122924400	0.1982286130306838
chr7	122923500	122924500	0.9488267170969144
chr7	122923600	122924600	1.5930089861483887
chr7	122923700	122924700	2.1970360063407663
chr7	122923800	122924800	2.334067164388124
chr7	122923900	122924900	2.2847142703855563
chr7	122924000	122925000	2.4233395612374613
chr7	122924100	122925100	1.4697897179166763
chr7	122924200	122925200	1.3760877767423534
chr7	122924300	122925300	1.3311035132057214
chr7	122924400	122925400	2.1050934958710625
chr7	122924500	122925500	1.9815414927862407
chr7	122924600	122925600	1.8667464088706165
chr7	122924700	122925700	1.723166245897601
chr7	122924800	122925800	1.9047526716541228
chr7	122924900	122925900	1.6372496736740731
chr7	122925000	122926000	1.9929452832237828
chr7	122925100	122926100	2.094698465714969
chr7	122925200	122926200	1.6725909060514283
chr7	122925300	122926300	0.8327475546045336
chr7	122925400	122926400	0.0357871211343319
chr7	122926600	122927600	0.8566038498131384
chr7	122926700	122927700	0.8668960319388224
chr7	122926800	122927800	1.2494583053526986
chr7	122926900	122927900	1.1176715853675363
chr7	122927000	122928000	1.0296325445464418
chr7	122927100	122928100	1.1052462931845768
chr7	122927200	122928200	1.0849332148523791
chr7	122927300	122928300	0.9804161216932601
chr7	122927400	122928400	0.9055972680765602
chr7	122927500	122928500	0.8163508887513728
chr7	122927600	122928600	0.8892206939762656
chr7	122927700	122928700	0.7559309379241131
chr7	122927800	122928800	0.30532957890145473
chr7	122927900	122928900	-0.5242323330742417
chr7	122928000	122929000	-0.5487692453032873
chr7	122928100	122929100	-0.32705910374705705
chr7	122928200	122929200	-0.19984722772675448
chr7	122928300	122929300	-0.8221339141426661
chr7	122928400	122929400	-0.7219715218724612
chr7	122928500	122929500	-0.44175904839048574
chr7	122928600	122929600	-0.6214316304136788
chr7	122928700	122929700	-0.649808072913506
chr7	122928800	122929800	-0.4473635226250482
chr7	122928900	122929900	0.2154189763645023
chr7	122929000	122930000	-0.27182312096849726
chr7	122929100	122930100	-0.3958281144210715
chr7	122929200	122930200	-0.2038783243519736
chr7	122929300	122930300	0.6070824705503449
chr7	122929400	122930400	0.9781343897541718
chr7	122929500	122930500	0.7855285918673768
chr7	122929600	122930600	1.2075962444695876
chr7	122929700	122930700	1.4311462836628617
chr7	122929800	122930800	1.27658635126459
chr7	122929900	122930900	0.9127376206073118
chr7	122930000	122931000	1.7272521591017411
chr7	122930100	122931100	2.036003630639934
chr7	122930200	122931200	2.445085752242752
chr7	122930300	122931300	1.7737233802694783
chr7	122930400	122931400	1.372204483665756
chr7	122930500	122931500	1.6412901776404742
chr7	122930600	122931600	1.5173632073022711
chr7	122930700	122931700	0.6887373837686158
chr7	122930800	122931800	0.7414047453345742
chr7	122930900	122931900	1.281885903845279
chr7	122931000	122932000	0.290649611306298
chr7	122931100	122932100	0.05288048283720928
chr7	122931200	122932200	-1.076602517807706
chr7	122931300	122932300	-0.5736098072879273
chr7	122931400	122932400	-0.5303100802948976
chr7	122931500	122932500	-0.468428573739136
chr7	122931600	122932600	-0.6181859800869047
chr7	122931700	122932700	0.30795412278456724
chr7	122931800	122932800	0.5455636329362235
chr7	122931900	122932900	0.6564647040762999
chr7	122932000	122933000	1.0379248260779308
chr7	122932100	122933100	0.5207182923810406
chr7	122932200	122933200	0.7314424596650551
chr7	122932300	122933300	0.5883719179812523
chr7	122932400	122933400	0.8022473254975001
chr7	122932500	122933500	0.3233139722274612
chr7	122932600	122933600	0.6544562375423142
chr7	122932700	122933700	0.8743210320893949
chr7	122932800	122933800	1.1285070129528805
chr7	122932900	122933900	0.21592769306021006
chr7	122933000	122934000	0.7172862731202966
chr7	122933100	122934100	0.3250984833172417
chr7	122933200	122934200	1.1742194257839982
chr7	122933300	122934300	0.4873281028105475
chr7	122933400	122934400	0.2291938768656281
chr7	122933500	122934500	0.7875202511508061
chr7	122933600	122934600	0.6031139848581966
chr7	122933700	122934700	-0.3076408406081885
chr7	122933800	122934800	-1.0714830564002165
chr7	122933900	122934900	-0.2905482304484349
chr7	122934000	122935000	-0.6598701327991693
chr7	122935100	122936100	1.0631714074669685
chr7	122935200	122936200	0.6317315255331516
chr7	122935300	122936300	0.3846588880216565
chr7	122935400	122936400	0.9791069182166696
chr7	122935500	122936500	0.7540947088735966
chr7	122935600	122936600	0.16356163847681354
chr7	122935700	122936700	0.18843734420976951
chr7	122935800	122936800	-0.3363876123097799
chr7	122935900	122936900	-0.3772865512688725
chr7	122936000	122937000	-0.16705958580244873
chr7	122936100	122937100	0.0505468992350222
chr7	122936200	122937200	0.15368165094348518
chr7	122936300	122937300	0.2430045994339847
chr7	122936400	122937400	0.0047328815231619465
chr7	122936500	122937500	0.19225464862764294
chr7	122936600	122937600	0.5224286160234096
chr7	122936700	122937700	0.3216104312034448
chr7	122936800	122937800	0.06954638262828658
chr7	122936900	122937900	0.012594401042263668
chr7	122937000	122938000	-0.6814510481768062
chr7	122937100	122938100	-0.18945979954057515
chr7	122937200	122938200	-0.1807993067557556
chr7	122937300	122938300	-0.4672271453779912
chr7	122937400	122938400	-0.7227784463491257
chr7	122937500	122938500	-0.931825702109234
chr7	122937600	122938600	-0.5554930576203948
chr7	122937700	122938700	-0.2170670595651355
chr7	122937800	122938800	-0.17856896662036315
chr7	122937900	122938900	-0.4006271322543255
chr7	122938000	122939000	-0.045392620973401396
chr7	122939800	122940800	0.20995237213334592
chr7	122939900	122940900	0.1387124176218757
chr7	122940000	122941000	0.2916478966842168
chr7	122940100	122941100	0.07389061910438229
chr7	122940200	122941200	-0.4859592517095307
chr7	122940300	122941300	-1.4042349652026895
chr7	122940400	122941400	-1.0622635063870065
chr7	122940500	122941500	-0.7901954944925037
chr7	122940600	122941600	-0.9046754619238369
chr7	122940700	122941700	-1.3723529499823417
chr7	122940800	122941800	-1.5904405193139584
chr7	122940900	122941900	-1.4128786386971408
chr7	122941000	122942000	-1.299454836140521
chr7	122941100	122942100	-1.3252552604690049
chr7	122941200	122942200	-0.95294312615855
chr7	122941300	122942300	-0.1990213193674797
chr7	122941400	122942400	-0.27313190942185545
chr7	122941500	122942500	-0.2313907508099386
chr7	122941600	122942600	-0.147400227640555
chr7	122941700	122942700	-0.012064906837533784
chr7	122941800	122942800	-0.5010823649486271
chr7	122941900	122942900	-0.1954303200765864
chr7	122942000	122943000	-1.095556984697349
chr7	122942100	122943100	-1.8200564167363056
chr7	122942200	122943200	-1.7264450718375643
chr7	122942300	122943300	-1.4389415688211165
chr7	122942400	122943400	-0.7324949714760668
chr7	122942500	122943500	-1.2866591443543514
chr7	122942600	122943600	-0.8095756337466503
chr7	122942700	122943700	-0.8936921081592851
chr7	122942800	122943800	0.030360514490396038
chr7	122942900	122943900	-0.7400363227564788
chr7	122943000	122944000	-0.056426493785553936
chr7	122943100	122944100	0.37103591082222587
chr7	122943200	122944200	0.4453498673569072
chr7	122943300	122944300	0.04574263679953605
chr7	122943400	122944400	-0.6022312259488596
chr7	122943500	122944500	-0.8878586983156787
chr7	122943600	122944600	-1.9308620941445471
chr7	122943700	122944700	-1.5110719806801984
chr7	122943800	122944800	-1.5798640006505542
chr7	122943900	122944900	-1.5146708209963502
chr7	122944000	122945000	-1.3624367254186105
chr7	122944100	122945100	-0.7661911958772686
chr7	122944200	122945200	-0.7759021970445809
chr7	122944300	122945300	-0.430397059049599
chr7	122944400	122945400	-0.07434464751780975
chr7	122944500	122945500	1.1636476345738611
chr7	122944600	122945600	1.9359675957726497
chr7	122944700	122945700	2.3715567185681183
chr7	122944800	122945800	1.834606298650064
chr7	122944900	122945900	1.8843323055896288
chr7	122945000	122946000	1.9012677178232391
chr7	122945100	122946100	1.8076637629365584
chr7	122945200	122946200	1.757191932328566
chr7	122945300	122946300	1.9202089212611888
chr7	122945400	122946400	1.6573247249704717
chr7	122945500	122946500	0.8730688386622588
chr7	122945600	122946600	0.3142793183583607
chr7	122945700	122946700	-1.4465089262395148
chr7	122945800	122946800	-1.2403745030747189
chr7	122945900	122946900	-1.0104295573548152
chr7	122946000	122947000	-1.3391911478421548
chr7	122946100	122947100	-1.399516564940544
chr7	122946200	122947200	-1.442938439125405
chr7	122946300	122947300	-1.8834369797027115
chr7	122946400	122947400	-2.0659846379418667
chr7	122946500	122947500	-1.9242675794568576
chr7	122946600	122947600	-1.7499308972404757
chr7	122946700	122947700	0.0944872204123346
chr7	122946800	122947800	0.16689327145555624
chr7	122946900	122947900	0.448298278825901
chr7	122947000	122948000	0.45969398287896096
chr7	122947100	122948100	0.2274139259659927
chr7	122947200	122948200	0.7917624864603721
chr7	122947300	122948300	0.6945476275501508
chr7	122947400	122948400	1.256346561753747
chr7	122947500	122948500	1.1070853905608111
chr7	122947600	122948600	1.0242915071950134
chr7	122947700	122948700	1.0610085758377314
chr7	122947800	122948800	0.9486393576345556
chr7	122947900	122948900	0.588706823613943
chr7	122948000	122949000	0.46202876581847857
chr7	122948100	122949100	0.14250828367936832
chr7	122948200	122949200	-0.9833151659891578
chr7	122948300	122949300	-0.8513012781421715
chr7	122948400	122949400	-0.978018151556018
chr7	122948500	122949500	-0.7488930452703441
chr7	122949500	122950500	-0.6351208790167571
chr7	122949600	122950600	-0.3929012287550031
chr7	122949700	122950700	0.5059263106643515
chr7	122949800	122950800	0.057871805381093024
chr7	122949900	122950900	-0.14773488969442525
chr7	122950000	122951000	-0.8353304219660217
chr7	122950100	122951100	-1.735574608949005
chr7	122950200	122951200	-1.8227889114132958
chr7	122950300	122951300	-1.0182715957049238
chr7	122950400	122951400	-0.8328952619911514
chr7	122950500	122951500	-0.5016824717056633
chr7	122950600	122951600	-0.21579299416559608
chr7	122950700	122951700	-0.7210210931633034
chr7	122950800	122951800	0.18174353124797746
chr7	122950900	122951900	0.5391577207842468
chr7	122951000	122952000	1.2837336224645235
chr7	122951100	122952100	1.2687128968059085
chr7	122951200	122952200	1.6758110563742092
chr7	122951300	122952300	1.1835285818638728
chr7	122951400	122952400	0.5316691962812232
chr7	122951500	122952500	0.2484099040136304
chr7	122951600	122952600	0.24021601546700905
chr7	122951700	122952700	-0.3425135337049951
chr7	122951800	122952800	-0.6235049262029956
chr7	122951900	122952900	-0.8133286046548504
chr7	122952000	122953000	-0.8580006863091254
chr7	122952100	122953100	-0.6336910808228425
chr7	122952200	122953200	-0.6747180924022215
chr7	122952300	122953300	-0.9480445079630744
chr7	122952400	122953400	-0.2183157646484068
chr7	122952500	122953500	0.19955283022370104
chr7	122952600	122953600	0.010898786921019536
chr7	122952700	122953700	0.756295422073549
chr7	122952800	122953800	1.1462446332030083
chr7	122952900	122953900	1.470576089538595
chr7	122953000	122954000	0.9039831333950138
chr7	122953100	122954100	1.0407673068897805
chr7	122953200	122954200	1.0077001389929128
chr7	122953300	122954300	1.1108667311424667
chr7	122953400	122954400	0.656424805069405
chr7	122953500	122954500	0.4618061147453356
chr7	122953600	122954600	0.21516501188823586
chr7	122953700	122954700	0.1611835771452788
chr7	122953800	122954800	-0.27381675031746844
chr7	122953900	122954900	-0.4641249245767984
chr7	122954000	122955000	0.3367183551579716
chr7	122954100	122955100	0.9220968648675044
chr7	122954200	122955200	0.3287641736418159
chr7	122954300	122955300	0.2635264718630677
chr7	122954400	122955400	0.5171506739292595
chr7	122954500	122955500	0.19786781110265544
chr7	122954600	122955600	-0.20394547222147305
chr7	122954700	122955700	-0.904928147027078
chr7	122954800	122955800	-1.4346223777367155
chr7	122954900	122955900	-1.3877166384384951
chr7	122955000	122956000	-1.4597434392426292
chr7	122955100	122956100	-1.5301890262225195
chr7	122955200	122956200	-0.7038024552439468
chr7	122955300	122956300	-1.0787094970517446
chr7	122955400	122956400	-1.1980392177463024
chr7	122955500	122956500	-1.6227890672143015
chr7	122955600	122956600	-1.1594774337066758
chr7	122955700	122956700	-0.9205050160039648
chr7	122956800	122957800	-1.3123092375181926
chr7	122957800	122958800	-0.36698290323191535
chr7	122957900	122958900	-0.7644909976434319
chr7	122958000	122959000	-0.6394804618890212
chr7	122958100	122959100	-0.3385405465948712
chr7	122958200	122959200	-0.7499156923833232
chr7	122958300	122959300	0.32016130268707194
chr7	122958400	122959400	0.20837161223388267
chr7	122958500	122959500	0.0001713734386133894
chr7	122958600	122959600	-0.2732225594687786
chr7	122958700	122959700	-0.7383706426520253
chr7	122958800	122959800	-0.5545826073412664
chr7	122958900	122959900	0.3459941113498522
chr7	122959000	122960000	0.09712732398697972
chr7	122959100	122960100	-0.14257460709777214
chr7	122959200	122960200	0.13630120329334594
chr7	122959300	122960300	0.1086824400388442
chr7	122959400	122960400	-0.4065404686657922
chr7	122959500	122960500	-0.1831781233722555
chr7	122959600	122960600	-0.2131591997575634
chr7	122959700	122960700	-0.3387243505192717
chr7	122959800	122960800	-0.2439284968690553
chr7	122959900	122960900	-0.8135092769290354
chr7	122960000	122961000	-0.5932813980610232
chr7	122960100	122961100	-0.8240765368631002
chr7	122960200	122961200	-0.7926605559736905
chr7	122960300	122961300	-1.527931610490231
chr7	122960400	122961400	-1.588088601240085
chr7	122960500	122961500	-2.0695593248280333
chr7	122960600	122961600	-1.6888169081182347
chr7	122960700	122961700	-1.0790084109771896
chr7	122960800	122961800	-0.7536531920245991
chr7	122960900	122961900	-0.8916333674275543
chr7	122961000	122962000	-1.0094697976443086
chr7	122961100	122962100	-0.785210539599172
chr7	122961200	122962200	-0.7012214536613309
chr7	122961300	122962300	0.7986114636409333
chr7	122961400	122962400	1.546245098835775
chr7	122961500	122962500	2.0196683487927456
chr7	122961600	122962600	1.6133165664595992
chr7	122961700	122962700	0.7984800124364485
chr7	122961800	122962800	0.6574939943572068
chr7	122961900	122962900	0.74892305730528
chr7	122962000	122963000	0.7874263348118462
chr7	122962100	122963100	0.5782515283010852
chr7	122962200	122963200	-0.3273853499511422
chr7	122962300	122963300	-0.5267136146957327
chr7	122962400	122963400	-0.5184189183062453
chr7	122962500	122963500	-0.6838461861800792
chr7	122962600	122963600	0.255304243414416
chr7	122962700	122963700	1.1722340579268498
chr7	122962800	122963800	1.127140476566105
chr7	122962900	122963900	1.1481565738857384
chr7	122963000	122964000	1.1489862079834035
chr7	122963100	122964100	1.1767167278078248
chr7	122963200	122964200	1.5716803505429144
chr7	122963300	122964300	1.0933200812753547
chr7	122963400	122964400	1.1814783794679224
chr7	122963500	122964500	1.1735345156506751
chr7	122963600	122964600	0.8760102812066329
chr7	122963700	122964700	0.564832141665717
chr7	122964900	122965900	-0.07097822144123098
chr7	122965000	122966000	-0.3266349277128663
chr7	122965100	122966100	-0.1915509413872403
chr7	122965200	122966200	0.35786030841070443
chr7	122965300	122966300	0.1473030254876083
chr7	122965400	122966400	0.1761221716730566
chr7	122965500	122966500	-0.16201602852926258
chr7	122965600	122966600	-0.5527056685291796
chr7	122965700	122966700	-1.2705426951381131
chr7	122965800	122966800	-2.101279862757746
chr7	122965900	122966900	-1.6243010366579609
chr7	122966000	122967000	-1.4608199733946425
chr7	122966100	122967100	-1.584142794421544
chr7	122966200	122967200	-1.3672364460467643
chr7	122966300	122967300	-1.0776074131047384
chr7	122966400	122967400	-1.8079885638746882
chr7	122966500	122967500	-1.5567396651242722
chr7	122966600	122967600	-1.4289832772052151
chr7	122967700	122968700	0.02350213775260852
chr7	122967800	122968800	0.41998061902842176
chr7	122967900	122968900	-0.2974337494105268
chr7	122968000	122969000	-0.11840163189293672
chr7	122968100	122969100	0.5212652337346921
chr7	122968200	122969200	-0.08104178024976554
chr7	122968300	122969300	-0.01824155682552836
chr7	122968400	122969400	0.6488268903205526
chr7	122968500	122969500	0.4094941114242941
chr7	122968600	122969600	0.40947639336996905
chr7	122968700	122969700	0.4991078957994372
chr7	122968800	122969800	0.17311374029143456
chr7	122968900	122969900	0.3915735124716304
chr7	122969000	122970000	0.6414083119610798
chr7	122969100	122970100	0.5851899107636701
chr7	122969200	122970200	0.8724948498053477
chr7	122969300	122970300	0.8505009985922916
chr7	122969400	122970400	0.8649287686453994
chr7	122969500	122970500	0.8513255016830986
chr7	122969600	122970600	1.0710568256701871
chr7	122969700	122970700	0.9189890086773628
chr7	122969800	122970800	1.4254398300727933
chr7	122969900	122970900	2.1454156828458957
chr7	122970000	122971000	2.007345873994716
chr7	122970100	122971100	1.8646692280655
chr7	122970200	122971200	2.0253620846691605
chr7	122970300	122971300	2.0082681769590147
chr7	122970400	122971400	2.2565162932760194
chr7	122970500	122971500	1.8751642627378653
chr7	122970600	122971600	1.8311567468323204
chr7	122970700	122971700	1.3337535542070291
chr7	122970800	122971800	0.8527946932300967
chr7	122970900	122971900	0.5295832111940271
chr7	122971000	122972000	0.8526613420214076
chr7	122971100	122972100	0.4691271862031532
chr7	122971200	122972200	-0.08300612339448815
chr7	122971300	122972300	0.2072527920362449
chr7	122971400	122972400	-0.1157414395155168
chr7	122971500	122972500	-0.4501731125112913
chr7	122971600	122972600	-0.4666237678099109
chr7	122971700	122972700	-0.8430124762800424
chr7	122971800	122972800	-1.1065668143937095
chr7	122971900	122972900	-1.2289147571989896
chr7	122972000	122973000	-1.6932180361989801
chr7	122972100	122973100	-1.6312863930359935
chr7	122972200	122973200	-1.5562339139340369
chr7	122972300	122973300	-2.160469065370745
chr7	122972400	122973400	-2.2995305727346533
chr7	122972500	122973500	-1.4092039742269304
chr7	122973200	122974200	-0.3942414513349214
chr7	122973300	122974300	-0.4205067557528242
chr7	122973400	122974400	0.34968231746138273
chr7	122973500	122974500	0.5516340969623417
chr7	122973600	122974600	0.7403562107180746
chr7	122973700	122974700	1.1068290156414522
chr7	122973800	122974800	1.0702094111164049
chr7	122973900	122974900	1.6622172442867658
chr7	122974000	122975000	0.9288808603189344
chr7	122974100	122975100	1.4883273743083996
chr7	122974200	122975200	1.1189643183337696
chr7	122974300	122975300	0.35905893369603553
chr7	122974400	122975400	-0.41646810491995817
chr7	122974500	122975500	-0.5565746733093684
chr7	122974600	122975600	-0.7563812390617679
chr7	122974700	122975700	-1.1763040502633422
chr7	122974800	122975800	-1.1467792880806993
chr7	122974900	122975900	-1.5706218400803211
chr7	122975000	122976000	-0.8428102376203828
chr7	122975100	122976100	-2.3901735590327733
chr7	122975200	122976200	-2.9952438924976867
chr7	122975300	122976300	-2.166725688374355
chr7	122975400	122976400	-1.544672824662537
chr7	122975500	122976500	-1.3072728516839796
chr7	122975600	122976600	-1.1519378367977435
chr7	122975700	122976700	-1.5400074241828692
chr7	122975800	122976800	-2.0144224660969026
chr7	122975900	122976900	-1.8578653194664527
chr7	122976000	122977000	-1.7974601921878381
chr7	122976100	122977100	-1.3066435682374768
chr7	122976200	122977200	-1.0587469788767792
chr7	122976300	122977300	-0.9860061867292984
chr7	122976400	122977400	-1.4453077660669642
chr7	122976500	122977500	-1.9332766211311685
chr7	122976600	122977600	-2.2528652531223305
chr7	122976700	122977700	-3.261668188693897
chr7	122976800	122977800	-2.599644472657975
chr7	122978100	122979100	-1.4044549564336088
chr7	122978200	122979200	-1.2850095102419965
chr7	122978300	122979300	-2.1535302739695443
chr7	122978400	122979400	-2.8539703421132803
chr7	122978500	122979500	-2.6884829331486406
chr7	122978600	122979600	-2.298075820928976
chr7	122978700	122979700	-2.6063457073118466
chr7	122978800	122979800	-2.674289974292445
chr7	122978900	122979900	-2.6228966303431083
chr7	122979000	122980000	-3.027341995322289
chr7	122979100	122980100	-2.9559037600006253
chr7	122979200	122980200	-3.0651927592598813
chr7	122979300	122980300	-2.5635869371347195
chr7	122979400	122980400	-1.790359708879606
chr7	122979500	122980500	-2.1325403651981247
chr7	122979600	122980600	-2.152897107821157
chr7	122979700	122980700	-1.094003798765468
chr7	122979800	122980800	-1.0225020077996212
chr7	122979900	122980900	-0.9045497222331486
chr7	122980000	122981000	-0.22039765008662826
chr7	122980100	122981100	-0.16407795062117894
chr7	122980200	122981200	-0.3790028090506808
chr7	122981300	122982300	0.1880767957139428
chr7	122981400	122982400	0.3754432337156116
chr7	122981500	122982500	0.05040075918270876
chr7	122981600	122982600	0.11384534878832482
chr7	122981700	122982700	0.06666545545026485
chr7	122981800	122982800	-0.7382810234227521
chr7	122981900	122982900	-1.0024056894976
chr7	122982000	122983000	-0.6346141761108888
chr7	122982100	122983100	-0.4541880091300934
chr7	122982200	122983200	-0.8941786725141938
chr7	122982300	122983300	-0.8557966981859375
chr7	122982400	122983400	-1.49926929245983
chr7	122982500	122983500	-1.11825879925477
chr7	122982600	122983600	-1.1234844555491528
chr7	122982700	122983700	-0.7047050899262015
chr7	122982800	122983800	-0.2730148661385928
chr7	122982900	122983900	-0.4983535689851831
chr7	122983000	122984000	-0.4614075629385806
chr7	122983100	122984100	-0.2740087982577662
chr7	122983200	122984200	0.2338609366021285
chr7	122983300	122984300	0.5987145543834994
chr7	122983400	122984400	0.8423739113910066
chr7	122983500	122984500	0.6459474267494355
chr7	122983600	122984600	0.0669148950327752
chr7	122983700	122984700	0.17989470955767406
chr7	122983800	122984800	-0.28316284948122283
chr7	122983900	122984900	-0.36378101911376376
chr7	122984000	122985000	-1.1114574897170355
chr7	122984100	122985100	-1.3905237488086903
chr7	122984200	122985200	-1.4266408548503249
chr7	122984300	122985300	-1.5334656582687969
chr7	122984400	122985400	-1.6793313177611342
chr7	122984500	122985500	-1.9902012288009925
chr7	122984600	122985600	-0.8919702516719129
chr7	122984700	122985700	-1.8739052091746728
chr7	122984800	122985800	-1.4744939394119092
chr7	122986000	122987000	-1.5571719343270005
chr7	122986100	122987100	-1.4785325026744778
chr7	122986200	122987200	-1.1162323120481452
chr7	122986300	122987300	-1.1014080429482804
chr7	122986400	122987400	-1.0072968675909642
chr7	122986500	122987500	-0.4517479650720564
chr7	122986600	122987600	-0.6123995439220615
chr7	122986700	122987700	-0.0766058787537136
chr7	122986800	122987800	-0.3539819189357113
chr7	122986900	122987900	-0.33631585940227665
chr7	122987000	122988000	-0.631407894535297
chr7	122987100	122988100	-1.2396450888305983
chr7	122987200	122988200	-1.5180975126697578
chr7	122987300	122988300	-1.3186183730866328
chr7	122987400	122988400	-1.1255596545784876
chr7	122987500	122988500	-1.3385540199155117
chr7	122987600	122988600	-1.1631367821892815
chr7	122987700	122988700	-1.5856233748396489
chr7	122987800	122988800	-1.6212236013675467
chr7	122987900	122988900	-2.208673570370732
chr7	122988000	122989000	-2.397773678665821
chr7	122988100	122989100	-1.6157566964675512
chr7	122988200	122989200	-1.4577796266254317
chr7	122988300	122989300	-1.1360698744375997
chr7	122988400	122989400	-1.2569014101780438
chr7	122988500	122989500	-1.4447480089785318
chr7	122988600	122989600	-0.496586109515723
chr7	122988700	122989700	0.3441405160243662
chr7	122988800	122989800	0.40616263803031
chr7	122988900	122989900	0.7274739673850725
chr7	122989000	122990000	0.7877361486231593
chr7	122989100	122990100	0.5417856473043915
chr7	122989200	122990200	0.4952616134017528
chr7	122989300	122990300	0.13098952136580866
chr7	122989400	122990400	0.1657035002332498
chr7	122989500	122990500	0.6152389387185173
chr7	122989600	122990600	-0.15010230412558082
chr7	122989700	122990700	-1.137390539969502
chr7	122989800	122990800	-1.172590722531262
chr7	122990900	122991900	0.0008454646374958164
chr7	122991000	122992000	-0.5371033040103445
chr7	122991100	122992100	-0.19303872931594995
chr7	122991400	122992400	-0.26931842469912937
chr7	122992200	122993200	-0.6269354527641192
chr7	122992300	122993300	-0.3600825933045358
chr7	122992400	122993400	-0.0241028848795027
chr7	122992500	122993500	-0.6513771751175016
chr7	122992600	122993600	-0.6525925078516677
chr7	122992700	122993700	-0.3449811677352662
chr7	122992800	122993800	-0.8468248439318516
chr7	122992900	122993900	-0.4978840649409994
chr7	122993000	122994000	-0.08951496649167742
chr7	122993100	122994100	0.3611635993916343
chr7	122993200	122994200	0.5910705274290295
chr7	122993300	122994300	0.49783527438939706
chr7	122993400	122994400	0.0268338298694626
chr7	122993500	122994500	0.4312294737860001
chr7	122993600	122994600	-0.07537007762967195
chr7	122993700	122994700	-0.263709155007216
chr7	122993800	122994800	0.17294676258855365
chr7	122993900	122994900	-0.15036169495378734
chr7	122994000	122995000	-0.6245664602282028
chr7	122994100	122995100	-0.24938084322358384
chr7	122994200	122995200	-0.87512457225776
chr7	122994300	122995300	-1.1769666176587257
chr7	122994400	122995400	-0.9338497070736516
chr7	122994500	122995500	-1.0819357168637371
chr7	122994600	122995600	-0.7060976264332359
chr7	122994700	122995700	-0.7796138192094976
chr7	122994800	122995800	-1.4106200610036888
chr7	122994900	122995900	-1.0228230722241125
chr7	122995000	122996000	-1.0944024079547638
chr7	122995100	122996100	-1.834681512992216
chr7	122995200	122996200	-1.008333816329657
chr7	122995300	122996300	-0.8973358290211596
chr7	122995400	122996400	-1.1476956539794445
chr7	122995500	122996500	-1.3697344640949956
chr7	122995600	122996600	-0.7837684952536822
chr7	122995700	122996700	-0.4886442497666185
chr7	122995800	122996800	-0.3952537809270855
chr7	122995900	122996900	-0.33035907698392364
chr7	122996000	122997000	-0.12500195217380095
chr7	122996100	122997100	0.4879525142838565
chr7	122996200	122997200	-0.06235268273487325
chr7	122996300	122997300	-0.30333778278732704
chr7	122996400	122997400	0.21589545376452088
chr7	122996500	122997500	0.29050458367189197
chr7	122996600	122997600	0.06310052609770725
chr7	122996700	122997700	-0.07400795284650229
chr7	122996800	122997800	0.04822508768843329
chr7	122996900	122997900	0.2296040215666342
chr7	122997000	122998000	0.12960755388129672
chr7	122997100	122998100	0.3051764546458117
chr7	122997200	122998200	1.1571665103827435
chr7	122997300	122998300	1.232894815875259
chr7	122997400	122998400	1.4249728629431766
chr7	122997500	122998500	1.7740026594513831
chr7	122997600	122998600	1.5567635315115285
chr7	122997700	122998700	1.0419195665550862
chr7	122997800	122998800	1.2606119402746279
chr7	122997900	122998900	0.09734436507879084
chr7	122998000	122999000	0.5403226830185538
chr7	122998100	122999100	0.642786858401821
chr7	122998200	122999200	0.2607028662042164
chr7	122998300	122999300	0.4830369571534461
chr7	122998400	122999400	0.28516234081437186
chr7	122998500	122999500	0.028718657286372518
chr7	122998600	122999600	0.2381994178089687
chr7	122998700	122999700	0.13380460113311324
chr7	122998800	122999800	-0.9822046851286638
chr7	122998900	122999900	-0.3573492356302068
chr7	122999000	123000000	-0.7486946715174535
chr7	122999100	123000100	-1.1937168587584397
chr7	122999200	123000200	-0.8808344206745361
chr7	122999300	123000300	-0.8486829999943849
chr7	122999400	123000400	-1.0765582785664285
chr7	123001300	123002300	0.1529115712748126
chr7	123001400	123002400	0.20172237334611132
chr7	123001500	123002500	-0.0073180764143201404
chr7	123001600	123002600	0.08111650664727559
chr7	123001700	123002700	0.3134361311860102
chr7	123001800	123002800	0.6902996024458515
chr7	123001900	123002900	1.0340969439441654
chr7	123002000	123003000	1.2415283451157804
chr7	123002100	123003100	1.3861036286238515
chr7	123002200	123003200	1.1712660513875828
chr7	123002300	123003300	0.9322743539269148
chr7	123002400	123003400	1.1546648553292969
chr7	123002500	123003500	0.4937593796758497
chr7	123002600	123003600	-0.09826132278974736
chr7	123002700	123003700	0.1470539135427004
chr7	123002800	123003800	0.08268432920513351
chr7	123002900	123003900	0.3789405732400408
chr7	123003000	123004000	-0.27209286479199757
chr7	123003100	123004100	-0.5149285864881682
chr7	123003200	123004200	-0.7060170718628891
chr7	123003300	123004300	-0.7835617881146848
chr7	123003400	123004400	-0.9325472565986624
chr7	123003500	123004500	-0.6597379354690418
chr7	123003600	123004600	-0.34630868014228056
chr7	123003700	123004700	-0.9912195564059452
chr7	123003800	123004800	-1.1243556439652145
chr7	123003900	123004900	-1.8264841999914128
chr7	123004000	123005000	-0.8604575626044624
chr7	123004100	123005100	-1.0720046486111017
chr7	123004200	123005200	-0.08007365461315052
chr7	123004300	123005300	0.3264162668859886
chr7	123004400	123005400	0.6416047396743952
chr7	123004500	123005500	0.8620608863592191
chr7	123004600	123005600	0.6633603923762879
chr7	123004700	123005700	0.7352885039837642
chr7	123004800	123005800	0.6745826017280396
chr7	123004900	123005900	0.8239949305736901
chr7	123005000	123006000	-0.23541462941836502
chr7	123005100	123006100	0.2955403208386961
chr7	123005200	123006200	-0.4946478299436027
chr7	123005300	123006300	-0.4926273282327967
chr7	123005400	123006400	-0.6573294358577944
chr7	123005500	123006500	-0.6330232437516399
chr7	123005600	123006600	-0.2534027249833256
chr7	123005700	123006700	-0.6634400076957878
chr7	123005800	123006800	-0.5216569266860076
chr7	123005900	123006900	-0.20680698794408428
chr7	123006000	123007000	0.5506033803607393
chr7	123006100	123007100	0.2509328901953365
chr7	123006200	123007200	0.9705882595261496
chr7	123006300	123007300	0.9355190439518908
chr7	123006400	123007400	0.9862512294387706
chr7	123006500	123007500	0.9123594508960059
chr7	123006600	123007600	0.15789446050931766
chr7	123006700	123007700	1.1740994024013434
chr7	123006800	123007800	0.7132699263389822
chr7	123006900	123007900	0.5474424498263512
chr7	123007000	123008000	0.36570434493836895
chr7	123007100	123008100	0.5275763776564264
chr7	123007200	123008200	0.12220879697637375
chr7	123007300	123008300	0.05885134611627822
chr7	123007400	123008400	-0.17966258271497085
chr7	123007500	123008500	-0.10100385185561954
chr7	123007600	123008600	1.274015720499595
chr7	123007700	123008700	0.8446108541466973
chr7	123007800	123008800	0.6414575022651451
chr7	123007900	123008900	1.0944101820096823
chr7	123008000	123009000	1.0057106971077634
chr7	123008100	123009100	0.9835148820460536
chr7	123008200	123009200	0.985720448913958
chr7	123008300	123009300	0.9984638229506396
chr7	123008400	123009400	1.3909884023945749
chr7	123008500	123009500	1.3112993240273971
chr7	123008600	123009600	0.5661937342265211
chr7	123008700	123009700	-0.0337790375357917
chr7	123008800	123009800	0.2625617378381102
chr7	123008900	123009900	0.2013927242694332
chr7	123009000	123010000	-0.19838756686367448
chr7	123009100	123010100	0.2690244357953579
chr7	123009200	123010200	-0.16282067233956854
chr7	123009300	123010300	0.06337794170926123
chr7	123009400	123010400	-0.6944273143656549
chr7	123009500	123010500	-0.8327875322136384
chr7	123009600	123010600	-0.3955956046564089
chr7	123009700	123010700	-0.2443549509789927
chr7	123009800	123010800	-0.4912983293862195
chr7	123009900	123010900	-0.4639750694780095
chr7	123010000	123011000	0.21603203606236657
chr7	123010100	123011100	-0.2246129852841516
chr7	123010200	123011200	0.13940367814571533
chr7	123010300	123011300	0.2808247527130185
chr7	123010400	123011400	0.9703996496140408
chr7	123010500	123011500	0.9814347584588364
chr7	123010600	123011600	0.5368339666292619
chr7	123010700	123011700	0.5138946608107037
chr7	123010800	123011800	1.336176866862676
chr7	123010900	123011900	0.7289887094110449
chr7	123011000	123012000	0.7296663824849714
chr7	123011100	123012100	0.8188629446849872
chr7	123011200	123012200	0.5210747854638497
chr7	123011300	123012300	-0.3034476925627794
chr7	123011400	123012400	-0.8301368893051341
chr7	123011500	123012500	-1.24251917412874
chr7	123011600	123012600	-0.7905680077835401
chr7	123011700	123012700	-1.4774551921556764
chr7	123011800	123012800	-1.820883560412761
chr7	123011900	123012900	-1.5128941547763648
chr7	123012000	123013000	-2.2378775298355826
chr7	123012100	123013100	-2.2930613640745205
chr7	123012200	123013200	-1.9981202832131315
chr7	123014400	123015400	1.169496468665253
chr7	123014500	123015500	1.218885521603347
chr7	123014600	123015600	1.3321995760951812
chr7	123014700	123015700	0.9135854037779246
chr7	123014800	123015800	0.6228411703088852
chr7	123014900	123015900	0.8810767230321498
chr7	123015000	123016000	1.2213372191150476
chr7	123015100	123016100	0.9835793324399328
chr7	123015200	123016200	0.5032395285347698
chr7	123015300	123016300	-0.5080683929230237
chr7	123015400	123016400	-0.634690033262744
chr7	123015500	123016500	-0.7009934690854709
chr7	123015600	123016600	-0.492396427166819
chr7	123015700	123016700	-0.3532822781808118
chr7	123015800	123016800	-0.3082516150527765
chr7	123015900	123016900	-0.596358119271496
chr7	123016000	123017000	-1.016076437130614
chr7	123016100	123017100	-1.2619622686879135
chr7	123016200	123017200	-1.0648897755672364
chr7	123016300	123017300	-0.8099615942629036
chr7	123016400	123017400	-0.8334600985705569
chr7	123016500	123017500	-0.4622589103460889
chr7	123016600	123017600	-0.7806547991404316
chr7	123016700	123017700	-1.1061213090881572
chr7	123016800	123017800	-1.038015142788702
chr7	123016900	123017900	-1.5592786498002325
chr7	123017000	123018000	-1.4452239621937726
chr7	123017100	123018100	-1.3298022457173744
chr7	123017200	123018200	-1.5433135476107849
chr7	123017300	123018300	-1.8848742786672188
chr7	123017400	123018400	-1.7716665246458898
chr7	123017500	123018500	-2.144198010385089
chr7	123018200	123019200	-0.9399427125053004
chr7	123018300	123019300	-1.9387217975905249
chr7	123018400	123019400	-0.9409523616982084
chr7	123018500	123019500	-1.1961224525240557
chr7	123018600	123019600	-1.6884287298580916
chr7	123018700	123019700	-2.0522539449063806
chr7	123018800	123019800	-1.7853126664035055
chr7	123018900	123019900	-1.5245062849732032
chr7	123019000	123020000	-1.269795336539061
chr7	123019100	123020100	-2.095102722277682
chr7	123019200	123020200	-2.2246002923851216
chr7	123019300	123020300	-1.0137033984320831
chr7	123019400	123020400	-1.7869844624123514
chr7	123019500	123020500	-1.4713909395376712
chr7	123019600	123020600	-1.3046235993208501
chr7	123019700	123020700	-1.5602989858324277
chr7	123019800	123020800	-1.5433698609971584
chr7	123019900	123020900	-1.9534433602192065
chr7	123020000	123021000	-2.1083553681173455
chr7	123020100	123021100	-1.1816799253377153
chr7	123020200	123021200	-1.4549676251760912
chr7	123020300	123021300	-1.867401455033382
chr7	123020400	123021400	-2.1097011179364613
chr7	123020500	123021500	-2.1484714748433174
chr7	123020600	123021600	-1.7526912969284616
chr7	123020700	123021700	-0.9258725018194311
chr7	123020800	123021800	-0.9620620443878348
chr7	123020900	123021900	-0.5868151259209725
chr7	123021000	123022000	-1.2294558998317577
chr7	123021100	123022100	-1.4977522460049078
chr7	123022200	123023200	-1.4173383144656255
chr7	123022300	123023300	-1.6784374027289068
chr7	123022400	123023400	-1.0295626596257434
chr7	123022500	123023500	-0.784748365457105
chr7	123022600	123023600	-0.6939181661928642
chr7	123022700	123023700	-0.6395159477007178
chr7	123022800	123023800	-0.3652228203144485
chr7	123022900	123023900	-0.33056697859414524
chr7	123023000	123024000	0.07509095961215857
chr7	123023100	123024100	-0.4039547063110824
chr7	123023200	123024200	-0.30111833639208163
chr7	123023300	123024300	0.023475942487760408
chr7	123023400	123024400	0.31435548306568684
chr7	123023500	123024500	0.4204483750317624
chr7	123023600	123024600	0.565636325296917
chr7	123023700	123024700	0.681859964776465
chr7	123023800	123024800	0.4259852293366327
chr7	123023900	123024900	0.8102206372223992
chr7	123024000	123025000	0.6274899549511795
chr7	123024100	123025100	0.5194384633921921
chr7	123024200	123025200	0.735298594335191
chr7	123024300	123025300	0.331668406050826
chr7	123024400	123025400	0.3466579819918572
chr7	123024500	123025500	0.4746010041388553
chr7	123024600	123025600	-0.968196766683997
chr7	123024700	123025700	-1.1593463175334942
chr7	123024800	123025800	-1.4215304519910643
chr7	123024900	123025900	-1.9349176159553407
chr7	123025000	123026000	-2.273375612771033
chr7	123025100	123026100	-2.621143838527227
chr7	123025200	123026200	-2.0790350584828783
chr7	123025300	123026300	-1.474515633101417
chr7	123025400	123026400	-1.8452114436790443
chr7	123025500	123026500	-2.0120889239231285
chr7	123025600	123026600	-0.3695153171858139
chr7	123025700	123026700	-0.3311224827171364
chr7	123025800	123026800	-0.21885788670013967
chr7	123025900	123026900	-0.034781876654089355
chr7	123026000	123027000	0.17901407198368616
chr7	123026100	123027100	0.9038539240617685
chr7	123026200	123027200	-0.13251757001306924
chr7	123026300	123027300	-0.0014636376440191074
chr7	123026400	123027400	0.0007023580487813025
chr7	123026500	123027500	-0.0015721193413697856
chr7	123026600	123027600	-1.1568507769177947
chr7	123026700	123027700	-1.6340959347110682
chr7	123026800	123027800	-1.8341069353576096
chr7	123026900	123027900	-1.9356508324643893
chr7	123027000	123028000	-1.9635229378677517
chr7	123027100	123028100	-1.920470420502
chr7	123027200	123028200	-0.9765324267985942
chr7	123027300	123028300	-1.1934733422183503
chr7	123027400	123028400	-0.7428769327108239
chr7	123027500	123028500	-1.0141448489476026
chr7	123027600	123028600	-0.8502563496917941
chr7	123027700	123028700	-0.4928680631174298
chr7	123027800	123028800	-0.13374275511514475
chr7	123027900	123028900	-0.13029748188113707
chr7	123028000	123029000	0.0330116403580804
chr7	123028100	123029100	-0.1568046932413869
chr7	123028200	123029200	0.04203803778299087
chr7	123028300	123029300	0.12298855133669465
chr7	123028400	123029400	-0.3314715005464265
chr7	123028500	123029500	0.09729297760848034
chr7	123028600	123029600	0.3226026552135206
chr7	123028700	123029700	0.6227226499580938
chr7	123028800	123029800	0.6663606505637975
chr7	123028900	123029900	0.7525686863102039
chr7	123029000	123030000	0.6468948219515798
chr7	123029100	123030100	0.7618363572042596
chr7	123029200	123030200	0.362361653936202
chr7	123029300	123030300	0.2942335170043525
chr7	123030500	123031500	-0.16765885823347873
chr7	123030600	123031600	-0.2591240657548072
chr7	123030700	123031700	-0.3974967352544955
chr7	123030800	123031800	-0.8066875350862679
chr7	123030900	123031900	-0.8899617023308088
chr7	123031000	123032000	-0.9964435334759368
chr7	123031100	123032100	-0.9318225626153034
chr7	123031200	123032200	-1.1716936905677766
chr7	123031300	123032300	-1.2737889837587708
chr7	123031400	123032400	-1.3813071292463586
chr7	123031500	123032500	-0.936151272015062
chr7	123031600	123032600	-1.0017428405369164
chr7	123031700	123032700	-0.9898222490650488
chr7	123031800	123032800	0.1253388585988767
chr7	123031900	123032900	0.7444003492456827
chr7	123032000	123033000	0.7704253908449618
chr7	123032100	123033100	0.5570038276652137
chr7	123032200	123033200	1.1690750679258657
chr7	123032300	123033300	1.147519082861928
chr7	123032400	123033400	1.4136115409013204
chr7	123032500	123033500	1.2324181354884458
chr7	123032600	123033600	1.0431093969547671
chr7	123032700	123033700	1.0163276387289109
chr7	123032800	123033800	0.5442481355342222
chr7	123032900	123033900	-0.029131649235409462
chr7	123033000	123034000	0.6392434602838077
chr7	123033100	123034100	0.7133810113652894
chr7	123033200	123034200	0.11788405545898255
chr7	123033300	123034300	-0.1148408648502157
chr7	123033400	123034400	-0.12542716696935846
chr7	123033500	123034500	0.2882933810146837
chr7	123033600	123034600	0.11092275442943296
chr7	123033700	123034700	0.7263937877551685
chr7	123033800	123034800	0.5434460246314857
chr7	123033900	123034900	0.5644321455051304
chr7	123034000	123035000	0.0930101625559458
chr7	123034100	123035100	0.1895873829001304
chr7	123034200	123035200	0.15755567064750475
chr7	123034300	123035300	0.4482244340505105
chr7	123035300	123036300	0.15751537699073956
chr7	123035400	123036400	0.1599259580658368
chr7	123035500	123036500	-0.5504704238705167
chr7	123035600	123036600	-0.8587642433338532
chr7	123035700	123036700	-0.006136593591417871
chr7	123035800	123036800	-0.3389601419401109
chr7	123036200	123037200	-0.7892713074236387
chr7	123036300	123037300	-0.5566883728269882
chr7	123036400	123037400	-0.578761643583274
chr7	123036500	123037500	0.040424566450071364
chr7	123036600	123037600	0.4556423556665333
chr7	123036700	123037700	0.14982602999181088
chr7	123036800	123037800	1.124205145557681
chr7	123036900	123037900	0.7369915479383925
chr7	123037000	123038000	0.772842017999104
chr7	123037100	123038100	0.5212189845151575
chr7	123037200	123038200	-0.30057380973684994
chr7	123037300	123038300	-0.20269675862383627
chr7	123037400	123038400	-0.16905016755007035
chr7	123037500	123038500	-0.3829568194311381
chr7	123037600	123038600	-0.5161432097793591
chr7	123037700	123038700	-0.2575840394445214
chr7	123037800	123038800	-0.6556445438253763
chr7	123037900	123038900	-0.012159761486215056
chr7	123038000	123039000	0.10099755368779663
chr7	123038100	123039100	0.9252871642970932
chr7	123038200	123039200	1.5216979630038068
chr7	123038300	123039300	0.9821620923495252
chr7	123038400	123039400	0.7564814784267999
chr7	123038500	123039500	0.8616718980285071
chr7	123038600	123039600	1.2352403423521985
chr7	123038700	123039700	1.6621769652277545
chr7	123038800	123039800	1.8505325275062807
chr7	123038900	123039900	1.04454640127917
chr7	123039000	123040000	0.4550238482486688
chr7	123039100	123040100	0.3887573608592523
chr7	123039200	123040200	0.2987945883818355
chr7	123039300	123040300	0.6964997098761321
chr7	123039400	123040400	0.6350491137808688
chr7	123039500	123040500	0.5624931255048851
chr7	123039600	123040600	0.5165801712331671
chr7	123039700	123040700	0.1848046767407624
chr7	123039800	123040800	-0.04111444532963092
chr7	123039900	123040900	0.7640986042638791
chr7	123040000	123041000	1.5542612005085406
chr7	123040100	123041100	1.1270956573891466
chr7	123040200	123041200	1.3811636809613734
chr7	123040300	123041300	0.8896514929683109
chr7	123040400	123041400	0.6201772542989811
chr7	123040500	123041500	0.3876816864534937
chr7	123040600	123041600	0.09665374564011132
chr7	123040700	123041700	0.21698177188714507
chr7	123040800	123041800	0.3563793226864244
chr7	123040900	123041900	-0.004276293165031525
chr7	123041000	123042000	-0.25872363936133397
chr7	123041100	123042100	-0.11320773471794665
chr7	123041200	123042200	-0.1234640715569408
chr7	123041300	123042300	0.2214802483028118
chr7	123041400	123042400	1.0036201099349051
chr7	123041500	123042500	1.6782440628077566
chr7	123044200	123045200	1.3547133245310643
chr7	123044300	123045300	0.8811234364423793
chr7	123044400	123045400	0.1288591879838655
chr7	123044500	123045500	0.3072906305086754
chr7	123044600	123045600	0.04684600565837605
chr7	123044700	123045700	-0.3735858293224631
chr7	123044800	123045800	-0.3757885466165368
chr7	123044900	123045900	0.09729108550922612
chr7	123045000	123046000	-0.3616798132276243
chr7	123045100	123046100	-0.40800727607265663
chr7	123045200	123046200	-1.152415851749989
chr7	123045300	123046300	-0.5747365676838673
chr7	123045400	123046400	-0.06748310931507485
chr7	123045500	123046500	-0.31678213907095576
chr7	123045600	123046600	-0.4463994053659053
chr7	123045700	123046700	0.05157272911596439
chr7	123045800	123046800	0.4155116218321477
chr7	123045900	123046900	-0.3543275872620408
chr7	123046000	123047000	-0.8936862256602298
chr7	123046100	123047100	-1.0705123872574558
chr7	123046200	123047200	-1.398395933339711
chr7	123046300	123047300	-1.7654538588471382
chr7	123046400	123047400	-1.7046989048013863
chr7	123046500	123047500	-1.5950026333314609
chr7	123046600	123047600	-1.6148651093905448
chr7	123048100	123049100	-1.1402006879631446
chr7	123048200	123049200	-1.0411969272577948
chr7	123048300	123049300	-1.1936061543713772
chr7	123048400	123049400	-0.9930218960917326
chr7	123048500	123049500	-1.7390173084635223
chr7	123048600	123049600	-2.2695358618367774
chr7	123048700	123049700	-2.876860154446564
chr7	123048800	123049800	-2.7154257368960337
chr7	123048900	123049900	-2.8363431900113283
chr7	123049000	123050000	-2.1898621465749253
chr7	123049100	123050100	-2.380032460613536
chr7	123049200	123050200	-2.8883798669578185
chr7	123050500	123051500	-2.2456229248273387
chr7	123050600	123051600	-1.4544730357936209
chr7	123050700	123051700	-0.6176347385420161
chr7	123050800	123051800	-0.6149091597529613
chr7	123050900	123051900	-1.0062319188530509
chr7	123051000	123052000	-0.7283034366253228
chr7	123051100	123052100	-0.9515382844265888
chr7	123051200	123052200	-0.7990769700893374
chr7	123051300	123052300	-1.2400330208143175
chr7	123051400	123052400	-0.5668384721777827
chr7	123051500	123052500	-0.8232948672417741
chr7	123051600	123052600	-0.7727435829035687
chr7	123051700	123052700	-0.9285021379008056
chr7	123051800	123052800	-1.1516045230341374
chr7	123051900	123052900	-0.9695696719387534
chr7	123052000	123053000	-0.9299202908668072
chr7	123052100	123053100	-1.10461267690125
chr7	123052200	123053200	-1.2455565524850991
chr7	123052300	123053300	-1.0015736306551586
chr7	123052400	123053400	-0.6586686408477825
chr7	123052500	123053500	-0.4853987460024728
chr7	123052600	123053600	-0.8076191662258251
chr7	123052700	123053700	-0.7102849215087107
chr7	123052800	123053800	-0.7163041113017362
chr7	123052900	123053900	-0.5972420388870978
chr7	123053000	123054000	-0.4161090573783556
chr7	123053100	123054100	-0.07107074942757703
chr7	123053200	123054200	0.2147805872348772
chr7	123053300	123054300	0.2596239357155057
chr7	123053500	123054500	0.24436428289884016
chr7	123053600	123054600	-0.2386438239770955
chr7	123053800	123054800	-0.1721565326158205
chr7	123054400	123055400	0.4197909595518548
chr7	123054500	123055500	0.3651524620209551
chr7	123054600	123055600	0.7341826545646404
chr7	123054700	123055700	1.019148578054896
chr7	123054800	123055800	0.7496901383474861
chr7	123054900	123055900	0.7928926049954952
chr7	123055000	123056000	-0.012664489300364106
chr7	123055100	123056100	0.08699324710968276
chr7	123055200	123056200	-0.2484093342796309
chr7	123055300	123056300	0.1520691873322916
chr7	123055400	123056400	0.34574573075757337
chr7	123055500	123056500	0.4744932443709679
chr7	123055600	123056600	0.11170825247931418
chr7	123055700	123056700	0.3839467690701943
chr7	123055800	123056800	0.6206765403507314
chr7	123055900	123056900	0.34438357680440196
chr7	123056000	123057000	0.29652393402197363
chr7	123056100	123057100	-0.12639643769144332
chr7	123056200	123057200	0.2405683257662762
chr7	123056300	123057300	0.06543732183595041
chr7	123056400	123057400	-0.0915437211097382
chr7	123056500	123057500	-0.201036157212928
chr7	123056600	123057600	0.03814292759050387
chr7	123056700	123057700	-0.1682966656377624
chr7	123056800	123057800	-0.6656529834789445
chr7	123056900	123057900	-0.3900279999687325
chr7	123057000	123058000	0.1677924377170387
chr7	123057100	123058100	0.5102967347923739
chr7	123057200	123058200	0.17109783484122748
chr7	123057300	123058300	-0.047735163978411016
chr7	123057400	123058400	0.2753791489750755
chr7	123057500	123058500	0.4534329334171
chr7	123057600	123058600	0.5471647088633925
chr7	123057700	123058700	0.9000438165995153
chr7	123057800	123058800	2.129112715924283
chr7	123057900	123058900	2.230192515210013
chr7	123058000	123059000	2.373289266820453
chr7	123058100	123059100	2.3592759840205213
chr7	123058200	123059200	1.991511728174553
chr7	123058300	123059300	1.8944762006732272
chr7	123058400	123059400	1.3320148431164829
chr7	123058500	123059500	0.7937597930697603
chr7	123058600	123059600	0.9730903759895332
chr7	123058700	123059700	0.9675712903392266
chr7	123058800	123059800	0.6459171028752146
chr7	123058900	123059900	0.2492763414967119
chr7	123059000	123060000	-0.12366615872365447
chr7	123059100	123060100	-0.856692845070315
chr7	123059200	123060200	-0.4422848007475164
chr7	123059300	123060300	-0.20821897296015465
chr7	123059400	123060400	-0.007799092622599198
chr7	123059500	123060500	0.11688937869649085
chr7	123059600	123060600	0.5115117375277543
chr7	123059700	123060700	0.10109778785399552
chr7	123059800	123060800	0.3295954553181347
chr7	123059900	123060900	0.2629688370527962
chr7	123060000	123061000	0.7480838734062955
chr7	123060100	123061100	1.6867415768698668
chr7	123060200	123061200	1.9604949521143256
chr7	123060300	123061300	2.153060605019166
chr7	123060400	123061400	1.9077882472669885
chr7	123060500	123061500	2.4352025136124644
chr7	123060600	123061600	1.9629612898282207
chr7	123060700	123061700	2.542201398312172
chr7	123060800	123061800	1.9217397667834848
chr7	123060900	123061900	2.224263987324183
chr7	123061000	123062000	1.7830632982260703
chr7	123061100	123062100	1.7441253377737596
chr7	123061200	123062200	1.1700201404572506
chr7	123061300	123062300	1.3326673855371252
chr7	123061400	123062400	1.3958242784699268
chr7	123061500	123062500	1.4743016649998484
chr7	123061600	123062600	1.156219864589261
chr7	123061700	123062700	0.895588993930314
chr7	123061800	123062800	0.5383314664847626
chr7	123061900	123062900	0.13158026602862774
chr7	123062000	123063000	0.027040005939095557
chr7	123062100	123063100	-0.26612360562228715
chr7	123062200	123063200	-0.4557632125512617
chr7	123062300	123063300	-0.6386637974565851
chr7	123062400	123063400	-0.8718432528090792
chr7	123062500	123063500	-1.0216499832519146
chr7	123062600	123063600	-1.3139459352614926
chr7	123062700	123063700	-1.96362992246904
chr7	123062800	123063800	-1.1698952871597674
chr7	123062900	123063900	-1.0813875013115526
chr7	123063000	123064000	-0.9215970429087713
chr7	123063100	123064100	-0.3160150729678327
chr7	123063200	123064200	0.25272343392360663
chr7	123063300	123064300	-0.25664035984417183
chr7	123063800	123064800	0.8863020222800524
chr7	123063900	123064900	0.963771386817513
chr7	123064000	123065000	0.48508898147732915
chr7	123064100	123065100	-0.8116335590760103
chr7	123064200	123065200	-0.4978134566834974
chr7	123064300	123065300	-0.3886776169917642
chr7	123064500	123065500	-0.1162446896556931
chr7	123064600	123065600	-0.8102172008863245
chr7	123064700	123065700	-0.3308448603042856
chr7	123064800	123065800	-1.1771312552453868
chr7	123064900	123065900	-1.1893564520013689
chr7	123065000	123066000	-0.6110831532233153
chr7	123068100	123069100	-0.13544842117391154
chr7	123068200	123069200	-0.1719541777308353
chr7	123068300	123069300	-0.3759553812008744
chr7	123068400	123069400	-1.0068460946275817
chr7	123068500	123069500	-0.9745018716452792
chr7	123068600	123069600	-1.0734471887218258
chr7	123068700	123069700	-1.4711267698953123
chr7	123068800	123069800	-1.3417232621843609
chr7	123068900	123069900	-1.4699607292627257
chr7	123069000	123070000	-1.7229403615491723
chr7	123069100	123070100	-1.8232982482670168
chr7	123069200	123070200	-1.6815344115650872
chr7	123069300	123070300	-1.4801743307687465
chr7	123069400	123070400	-1.217638342032985
chr7	123069500	123070500	-1.2940770305118623
chr7	123069600	123070600	-1.3522714312071644
chr7	123069700	123070700	-0.8151979905260389
chr7	123069800	123070800	-2.098863624890936
chr7	123069900	123070900	-1.760570952578724
chr7	123070000	123071000	-1.6147562282385728
chr7	123070100	123071100	-1.3356418820833798
chr7	123070200	123071200	-1.4376384708008292
chr7	123070300	123071300	-2.4168343697082064
chr7	123070400	123071400	-1.7415884307779446
chr7	123070500	123071500	-1.7405364784000232
chr7	123070600	123071600	-1.1134566208817729
chr7	123070700	123071700	-1.0268505642120949
chr7	123070800	123071800	0.3055207107788549
chr7	123070900	123071900	0.2240462883251414
chr7	123071000	123072000	0.20415371326068862
chr7	123071100	123072100	0.18548404853163414
chr7	123071200	123072200	0.0011811466983787677
chr7	123071300	123072300	0.6654601966088263
chr7	123071400	123072400	0.23811542449159
chr7	123071500	123072500	0.137024406517416
chr7	123071600	123072600	-0.4764154024109013
chr7	123071700	123072700	-0.3573523780807463
chr7	123071800	123072800	-0.8269741126567404
chr7	123071900	123072900	-0.8851421935540998
chr7	123072400	123073400	1.1645631120305635
chr7	123072500	123073500	1.2357921789167576
chr7	123072600	123073600	1.0069162721754925
chr7	123072700	123073700	0.8088173259456878
chr7	123072800	123073800	0.6295145406715116
chr7	123072900	123073900	0.6475062647541742
chr7	123073000	123074000	0.504047503752033
chr7	123073100	123074100	0.7601931447906841
chr7	123073200	123074200	1.279514468430919
chr7	123073300	123074300	1.0964132687388084
chr7	123073400	123074400	0.6318763598056841
chr7	123073500	123074500	0.42046342116238383
chr7	123073600	123074600	0.056783246698905325
chr7	123073700	123074700	-0.3477729785442073
chr7	123073800	123074800	-0.5861362849418023
chr7	123073900	123074900	-0.5757162728316484
chr7	123074000	123075000	-0.5824315384340063
chr7	123074100	123075100	-0.8911622868150452
chr7	123074200	123075200	-1.612363481591755
chr7	123074300	123075300	-1.8879560269004096
chr7	123074400	123075400	-1.4585274006334976
chr7	123074500	123075500	-0.9786752859392952
chr7	123074600	123075600	-0.7163357197700121
chr7	123074700	123075700	-0.2292546961889677
chr7	123074800	123075800	0.38372944945671067
chr7	123074900	123075900	0.18953427809765827
chr7	123075000	123076000	0.5972230628097925
chr7	123075100	123076100	0.7676367744235091
chr7	123075200	123076200	0.984246253835976
chr7	123075300	123076300	1.0024517691799175
chr7	123075400	123076400	0.7429608226801914
chr7	123075500	123076500	0.7816585570375559
chr7	123075600	123076600	0.9217741657076296
chr7	123075700	123076700	0.517286880412032
chr7	123076800	123077800	-0.397044671790907
chr7	123076900	123077900	-0.3928571024020849
chr7	123077000	123078000	-0.1202589966679386
chr7	123077100	123078100	-0.2977099458652874
chr7	123077200	123078200	-0.1327345428538555
chr7	123077300	123078300	-0.3623321221068772
chr7	123077400	123078400	-1.2067216425115308
chr7	123077500	123078500	-0.6318517885448178
chr7	123077600	123078600	-0.10870740443281927
chr7	123077700	123078700	-0.3544713118240487
chr7	123077800	123078800	-0.196517147476108
chr7	123077900	123078900	-1.0597690618697508
chr7	123078000	123079000	-1.192430280875211
chr7	123078100	123079100	-1.5971653328960147
chr7	123078200	123079200	-2.1987671588253948
chr7	123078300	123079300	-2.3265613839319284
chr7	123078400	123079400	-2.2764788163775704
chr7	123078500	123079500	-2.884513656136689
chr7	123078600	123079600	-3.016990645008105
chr7	123078700	123079700	-3.707511998354408
chr7	123078800	123079800	-3.852565529593616
chr7	123078900	123079900	-3.9955054879126632
chr7	123079000	123080000	-4.456431488012594
chr7	123079100	123080100	-4.5140890889083884
chr7	123079200	123080200	-4.237616792067561
chr7	123079300	123080300	-5.085131858809089
chr7	123079400	123080400	-4.4170629106558765
chr7	123079500	123080500	-4.419209570515743
chr7	123079600	123080600	-4.506987939716925
chr7	123079700	123080700	-3.8164421556756336
chr7	123079800	123080800	-4.2192224931496725
chr7	123079900	123080900	-3.2573767939470284
chr7	123080000	123081000	-2.993313243207526
chr7	123080100	123081100	-2.6686015465658732
chr7	123080200	123081200	-2.4218022219108915
chr7	123080300	123081300	-1.87923797069138
chr7	123080400	123081400	-2.5997997362529213
chr7	123080500	123081500	-2.196178088718564
chr7	123080600	123081600	-2.773755313451717
chr7	123080700	123081700	-2.5235167304562087
chr7	123080800	123081800	-2.4116068434705027
chr7	123080900	123081900	-2.5714049754929293
chr7	123081000	123082000	-3.0980400481147448
chr7	123081100	123082100	-3.7356405439005744
chr7	123081200	123082200	-3.8214107933750814
chr7	123081300	123082300	-3.5384943438354
chr7	123081400	123082400	-3.706612198992259
chr7	123081500	123082500	-3.7827350231570698
chr7	123081600	123082600	-3.6044944153792935
chr7	123081700	123082700	-4.194108008704995
chr7	123081800	123082800	-4.840676867344113
chr7	123081900	123082900	-5.085939706977207
chr7	123082000	123083000	-4.647664469511116
chr7	123082100	123083100	-4.281388018032081
chr7	123082200	123083200	-4.488652086841948
chr7	123082300	123083300	-5.189616519623692
chr7	123082400	123083400	-4.903727865088657
chr7	123082500	123083500	-4.9755156331531945
chr7	123082600	123083600	-4.4466042749093635
chr7	123082700	123083700	-4.718640909261293
chr7	123082800	123083800	-4.243965915157307
chr7	123082900	123083900	-4.115907193837654
chr7	123083000	123084000	-4.46498785477469
chr7	123083100	123084100	-4.587271667131581
chr7	123083200	123084200	-4.088330656248883
chr7	123083300	123084300	-3.746152108787903
chr7	123083400	123084400	-4.147705876504931
chr7	123083500	123084500	-4.087722776818431
chr7	123083600	123084600	-4.439379720009241
chr7	123083700	123084700	-3.430552326044895
chr7	123083800	123084800	-3.221776920605475
chr7	123083900	123084900	-2.806946077073951
chr7	123084000	123085000	-2.3013370327171003
chr7	123084100	123085100	-2.466016657672207
chr7	123084200	123085200	-3.161914530423324
chr7	123084300	123085300	-2.615710207779532
chr7	123084400	123085400	-2.153049431995882
chr7	123084500	123085500	-1.7520780491675716
chr7	123084600	123085600	-1.5458901729230206
chr7	123084700	123085700	-2.221556353214603
chr7	123084800	123085800	-1.704191115633919
chr7	123084900	123085900	-2.0307042004282017
chr7	123085000	123086000	-2.050646596038328
chr7	123085100	123086100	-1.0576309552191223
chr7	123085200	123086200	-0.338957536297899
chr7	123085300	123086300	-1.320050072570633
chr7	123085400	123086400	-1.5621130243999637
chr7	123085500	123086500	-1.829788061755813
chr7	123085600	123086600	-2.013927968322256
chr7	123085700	123086700	-2.1017587961364756
chr7	123085800	123086800	-2.0414261254379777
chr7	123085900	123086900	-2.433249814266039
chr7	123086000	123087000	-2.5567022395458996
chr7	123086100	123087100	-2.921856955674383
chr7	123086200	123087200	-2.616482381249273
chr7	123086300	123087300	-1.8967801368741841
chr7	123086400	123087400	-1.410813922630593
chr7	123086500	123087500	-1.456725251913639
chr7	123086600	123087600	-1.2345592606129905
chr7	123086700	123087700	-1.1742350999357742
chr7	123086800	123087800	-1.726613052384737
chr7	123086900	123087900	-1.4734872547836837
chr7	123087000	123088000	-1.3101159406309428
chr7	123087100	123088100	-0.9169406826960841
chr7	123087200	123088200	-1.1547640879774541
chr7	123087300	123088300	-1.2865801854652883
chr7	123087400	123088400	-1.7460349537332644
chr7	123087500	123088500	-2.07588694247436
chr7	123087600	123088600	-2.0876831093154493
chr7	123087700	123088700	-1.5315158585337632
chr7	123087800	123088800	-1.1898775457444666
chr7	123087900	123088900	-1.3066643369926103
chr7	123088000	123089000	-1.3898534360203971
chr7	123088100	123089100	-1.6052387167727045
chr7	123088200	123089200	-1.2888243832080521
chr7	123088300	123089300	-1.6695516030980464
chr7	123088400	123089400	-1.9446622230764399
chr7	123088500	123089500	-1.8827355439395959
chr7	123088600	123089600	-1.8929968224645044
chr7	123088700	123089700	-2.534240914699186
chr7	123088800	123089800	-2.17273699493926
chr7	123088900	123089900	-1.949486545242528
chr7	123089000	123090000	-1.7928915244846753
chr7	123089100	123090100	-2.3723876087439257
chr7	123089200	123090200	-3.1225338374349403
chr7	123089300	123090300	-3.0608546276386632
chr7	123089400	123090400	-3.1497550348314602
chr7	123089500	123090500	-2.7175750191879318
chr7	123089600	123090600	-2.9132282905691054
chr7	123089700	123090700	-2.430370167622704
chr7	123089800	123090800	-3.043860653602924
chr7	123089900	123090900	-2.6224703722903016
chr7	123090000	123091000	-2.53789144817276
chr7	123090100	123091100	-1.4412952966336952
chr7	123090200	123091200	-0.1497511867253842
chr7	123090300	123091300	0.3047392035707701
chr7	123090400	123091400	0.9418070553542928
chr7	123090500	123091500	0.8039362154346583
chr7	123090600	123091600	1.3042420216423796
chr7	123090700	123091700	1.0137665140071055
chr7	123090800	123091800	1.3963240882980146
chr7	123090900	123091900	0.9389897421346932
chr7	123091000	123092000	1.0559946680728074
chr7	123091100	123092100	0.5852120605024265
chr7	123091200	123092200	-0.4112510778044407
chr7	123091300	123092300	-0.4126471850056024
chr7	123091400	123092400	-0.3811685824719005
chr7	123091500	123092500	-0.5116235174675988
chr7	123091600	123092600	-0.6551440656679415
chr7	123091700	123092700	-0.30754245860328633
chr7	123091800	123092800	-0.5826797440652679
chr7	123091900	123092900	-0.8134374824705941
chr7	123092000	123093000	-1.289808496259805
chr7	123092100	123093100	-1.3886931659243984
chr7	123092200	123093200	-0.5032529854412946
chr7	123092300	123093300	-1.0081297266624532
chr7	123092400	123093400	-0.7248221169646255
chr7	123092500	123093500	-0.5468639899903849
chr7	123092600	123093600	-1.24203112739848
chr7	123092700	123093700	-1.3041515399132029
chr7	123092800	123093800	-0.9535740398816124
chr7	123092900	123093900	-0.672458857535088
chr7	123093000	123094000	-0.36214216013142747
chr7	123093100	123094100	-0.22313410554674448
chr7	123093200	123094200	-0.6882268684890938
chr7	123093300	123094300	-0.4907207887745435
chr7	123093400	123094400	-1.3595423188944342
chr7	123093500	123094500	-0.9575234224019414
chr7	123093600	123094600	-0.6603513813193165
chr7	123093700	123094700	-0.9355226233891888
chr7	123093800	123094800	-1.6443148616956382
chr7	123093900	123094900	-1.7595112448216697
chr7	123094000	123095000	-1.3803840727247434
chr7	123094100	123095100	-1.6669287967764304
chr7	123094200	123095200	-2.344299164072224
chr7	123094300	123095300	-2.211074284305329
chr7	123094400	123095400	-1.8606096341148035
chr7	123094500	123095500	-2.2890345313002967
chr7	123094600	123095600	-2.073115442764197
chr7	123094700	123095700	-1.989210995868465
chr7	123094800	123095800	-1.7353290003911772
chr7	123095800	123096800	0.7679053007562423
chr7	123095900	123096900	0.050586866410091726
chr7	123096000	123097000	0.5096868412159803
chr7	123096100	123097100	0.518680615721581
chr7	123096200	123097200	0.4777551531238518
chr7	123096300	123097300	0.7068576795589755
chr7	123096400	123097400	0.3948530824415752
chr7	123096500	123097500	0.678420732352261
chr7	123096600	123097600	0.7473487656188598
chr7	123096700	123097700	1.4069787099981583
chr7	123096800	123097800	1.052725372118511
chr7	123096900	123097900	1.3431371035744832
chr7	123097000	123098000	0.7165000576316847
chr7	123097100	123098100	0.5583455565540645
chr7	123097200	123098200	0.16178820936250649
chr7	123097300	123098300	-0.09941786151008772
chr7	123097400	123098400	-0.3439512298241702
chr7	123097500	123098500	-0.4181507536365041
chr7	123097600	123098600	-0.4694280780991925
chr7	123097700	123098700	-0.8892419880502226
chr7	123097800	123098800	-1.1778240317604325
chr7	123097900	123098900	-0.9391653212298484
chr7	123098000	123099000	-0.7368506745877901
chr7	123098100	123099100	-0.8803678226528412
chr7	123098200	123099200	-0.24162464586410576
chr7	123098300	123099300	0.18444357972499345
chr7	123098400	123099400	-0.038970063068537966
chr7	123098500	123099500	-0.4398628544620519
chr7	123098600	123099600	-1.1370966176708688
chr7	123098700	123099700	-1.3015233679702387
chr7	123098800	123099800	-1.0224537015597153
chr7	123098900	123099900	-1.3331248266033209
chr7	123099000	123100000	-1.163980191518977
chr7	123099100	123100100	-0.8865223113656462
chr7	123099200	123100200	-1.0609534093404542
chr7	123099300	123100300	-1.2701898197909798
chr7	123099400	123100400	-0.4882217753064074
chr7	123099500	123100500	-0.4244327939176041
chr7	123099600	123100600	-0.4245166663180948
chr7	123099700	123100700	-0.3154605445469813
chr7	123099800	123100800	-0.6738912761927112
chr7	123099900	123100900	-0.4209699919282909
chr7	123100000	123101000	-0.7290536307422791
chr7	123100100	123101100	-0.9915406325607856
chr7	123100200	123101200	-0.4516596105332957
chr7	123100300	123101300	-0.4054058066907105
chr7	123100400	123101400	-0.6278375632533482
chr7	123100500	123101500	-0.7300353599714745
chr7	123100600	123101600	0.1148681218754704
chr7	123100700	123101700	0.4472834442446065
chr7	123100800	123101800	0.7380558990563949
chr7	123100900	123101900	1.2045393974709495
chr7	123101000	123102000	1.2383506307096364
chr7	123101100	123102100	1.788521544906667
chr7	123101200	123102200	1.504076157994982
chr7	123101300	123102300	0.9616615042184714
chr7	123101400	123102400	0.5375404134719767
chr7	123101500	123102500	1.0950957080875572
chr7	123101600	123102600	0.6519363381995236
chr7	123101700	123102700	0.30407357907016697
chr7	123101800	123102800	0.07825223527581983
chr7	123101900	123102900	-0.5881306095359333
chr7	123102000	123103000	0.10757593489955933
chr7	123102100	123103100	-0.11105878457119717
chr7	123102200	123103200	-0.14400236654365514
chr7	123102300	123103300	1.031112455456054
chr7	123102400	123103400	1.7754845182632228
chr7	123102500	123103500	0.8499339081025472
chr7	123102600	123103600	0.7935899795214425
chr7	123102700	123103700	1.1033726205992085
chr7	123102800	123103800	1.2026609602242548
chr7	123102900	123103900	0.6385596826732668
chr7	123103000	123104000	0.5686487617230442
chr7	123103100	123104100	0.5100840100747602
chr7	123103200	123104200	0.6823163558540085
chr7	123103300	123104300	0.3563357560364165
chr7	123103400	123104400	0.5784058864246436
chr7	123103500	123104500	1.3124027878782163
chr7	123103600	123104600	1.1204546762259828
chr7	123103700	123104700	1.1555931694804649
chr7	123103800	123104800	1.2308427659642578
chr7	123103900	123104900	1.7086921378205422
chr7	123104000	123105000	2.157582106019761
chr7	123104100	123105100	2.4872575998610964
chr7	123104200	123105200	1.7032183956206002
chr7	123104300	123105300	1.6341748175595645
chr7	123104400	123105400	1.2419905956804902
chr7	123104500	123105500	0.7224631098582726
chr7	123104600	123105600	1.1759886262808392
chr7	123104700	123105700	0.5104493484107097
chr7	123104800	123105800	0.0419449173163095
chr7	123104900	123105900	0.15641086192445702
chr7	123105000	123106000	-0.9343541213674552
chr7	123105100	123106100	-1.7982798864159022
chr7	123105200	123106200	-2.0617811637051324
chr7	123105300	123106300	-2.5260489742067818
chr7	123105400	123106400	-2.515414589843929
chr7	123105500	123106500	-2.446251996979334
chr7	123105600	123106600	-2.656164441812911
chr7	123105700	123106700	-2.1537623347898465
chr7	123105800	123106800	-1.54666863535255
chr7	123105900	123106900	-1.7763752854901935
chr7	123106000	123107000	-0.9557492144883782
chr7	123106100	123107100	-0.1759512531179934
chr7	123107200	123108200	-0.10003218385778634
chr7	123107300	123108300	-0.17044950590370953
chr7	123107400	123108400	-0.03472814879187544
chr7	123107500	123108500	-0.3702757311036324
chr7	123107600	123108600	-0.22778031700077203
chr7	123107700	123108700	-0.06205413814296602
chr7	123107800	123108800	-0.08062227117732547
chr7	123107900	123108900	0.25724193965343306
chr7	123108000	123109000	0.5127920523504537
chr7	123108100	123109100	0.8768396617785601
chr7	123108200	123109200	1.077019792529352
chr7	123108300	123109300	1.1542238032409198
chr7	123108400	123109400	0.4340926223999223
chr7	123108500	123109500	0.26153206201156115
chr7	123108600	123109600	0.08999716102974058
chr7	123108700	123109700	0.209666028492716
chr7	123108800	123109800	0.38391036543284296
chr7	123108900	123109900	0.5266163552860272
chr7	123109000	123110000	0.11030753092583574
chr7	123109100	123110100	0.17782516403761442
chr7	123109200	123110200	0.2497436616503285
chr7	123109300	123110300	0.19406156947255954
chr7	123109400	123110400	0.5784835174851347
chr7	123109500	123110500	1.3600689620672453
chr7	123109600	123110600	1.376233345909878
chr7	123109700	123110700	1.2615187203353029
chr7	123109800	123110800	1.1798712621013747
chr7	123109900	123110900	1.0327458343230311
chr7	123110000	123111000	1.3882153521812075
chr7	123110100	123111100	0.9215620706089512
chr7	123110200	123111200	0.8214010947661496
chr7	123110300	123111300	0.7210263436296198
chr7	123110400	123111400	1.001604222445729
chr7	123110500	123111500	1.1365038959868237
chr7	123110600	123111600	0.866641668325703
chr7	123110700	123111700	0.8882331471025815
chr7	123110800	123111800	0.5080504468828132
chr7	123110900	123111900	1.0053666420532317
chr7	123111000	123112000	0.957275448003177
chr7	123111100	123112100	1.2611963002748718
chr7	123111200	123112200	0.94344625858919
chr7	123111300	123112300	0.8015958986959162
chr7	123111400	123112400	0.6626966121412261
chr7	123111500	123112500	-0.13137449610464405
chr7	123111600	123112600	0.4094032811283224
chr7	123111700	123112700	0.12940172781791473
chr7	123111800	123112800	0.4607251547801208
chr7	123111900	123112900	0.11399801255945476
chr7	123112000	123113000	-0.025293167590044904
chr7	123112100	123113100	-0.3592937159457062
chr7	123112200	123113200	0.13106185589851171
chr7	123112300	123113300	0.7575754043824753
chr7	123112400	123113400	0.8319632638602814
chr7	123112500	123113500	1.7581103845665882
chr7	123112600	123113600	1.3553166079718502
chr7	123112700	123113700	1.212755836836511
chr7	123112800	123113800	1.9095671375746663
chr7	123112900	123113900	1.5825481827892198
chr7	123113000	123114000	2.180156844690749
chr7	123114800	123115800	-0.02232415570205784
chr7	123114900	123115900	0.2530653841935616
chr7	123115000	123116000	0.8383855743196921
chr7	123115100	123116100	0.8762025759010889
chr7	123115200	123116200	0.9347487677370188
chr7	123115300	123116300	0.7262783571534001
chr7	123115400	123116400	0.7855291990884455
chr7	123115500	123116500	0.6202776243198453
chr7	123115600	123116600	1.1575291339822955
chr7	123116400	123117400	0.4427813263513571
chr7	123116500	123117500	0.3543802095994334
chr7	123116600	123117600	0.39197419208627504
chr7	123116700	123117700	0.5414014708986756
chr7	123116800	123117800	0.645164354095171
chr7	123116900	123117900	0.27183512133059856
chr7	123117000	123118000	0.5016453866887622
chr7	123117100	123118100	0.9687748282604683
chr7	123117200	123118200	0.1840497506247805
chr7	123117300	123118300	-0.28898954261883586
chr7	123117400	123118400	-0.8526961594022244
chr7	123117500	123118500	-0.4603400937860316
chr7	123117600	123118600	-0.4573799136134568
chr7	123117700	123118700	-0.8093652982087154
chr7	123117800	123118800	-0.5213166547825632
chr7	123117900	123118900	-0.5593972018828179
chr7	123118000	123119000	-0.1587857610985123
chr7	123118100	123119100	-0.2785516278463525
chr7	123118200	123119200	0.438207932592693
chr7	123118300	123119300	1.247457247052719
chr7	123118400	123119400	2.0877314744669757
chr7	123118500	123119500	1.770757216233041
chr7	123118600	123119600	1.675678852744413
chr7	123118700	123119700	2.0293435864473213
chr7	123118800	123119800	1.6733420680834306
chr7	123118900	123119900	2.1607894115499287
chr7	123119000	123120000	1.7932115364436148
chr7	123119100	123120100	1.5950176651213783
chr7	123119200	123120200	1.3174420538328242
chr7	123119300	123120300	0.3393796278654301
chr7	123119400	123120400	0.05701563787450953
chr7	123119500	123120500	0.03903109468523002
chr7	123119600	123120600	0.5250786171778571
chr7	123119700	123120700	0.8741580331405193
chr7	123119800	123120800	1.20593017270105
chr7	123119900	123120900	1.5484380405415414
chr7	123120000	123121000	1.2184033446083429
chr7	123120100	123121100	1.4202799581300438
chr7	123120200	123121200	1.4837129662719826
chr7	123120300	123121300	1.548008020774689
chr7	123120400	123121400	1.274719174068566
chr7	123120500	123121500	1.6976820260093477
chr7	123120600	123121600	1.278796729268585
chr7	123120700	123121700	0.8248359867626317
chr7	123120800	123121800	0.3306933555165497
chr7	123120900	123121900	0.5250321912015649
chr7	123121000	123122000	-0.3516063083403289
chr7	123121100	123122100	-0.1615414248691962
chr7	123121200	123122200	-0.4729100558451937
chr7	123121300	123122300	-0.15226313110882256
chr7	123121400	123122400	-0.6287493440925255
chr7	123121500	123122500	-1.2926569018650154
chr7	123121600	123122600	-1.2534614365124228
chr7	123121700	123122700	-1.4929742877304866
chr7	123121800	123122800	-1.5122307170073743
chr7	123121900	123122900	-1.77031440928366
chr7	123122000	123123000	-0.3456220591142522
chr7	123122100	123123100	-1.1835308046697104
chr7	123122200	123123200	-0.17209286551834374
chr7	123122300	123123300	-0.5947932959600493
chr7	123122400	123123400	0.19738446551244185
chr7	123122500	123123500	0.08463034000350189
chr7	123122600	123123600	0.2506431564598968
chr7	123122700	123123700	0.3890894257054978
chr7	123122800	123123800	0.8902704453296756
chr7	123122900	123123900	0.8468328731161021
chr7	123123000	123124000	-0.03079532599685151
chr7	123123100	123124100	1.5431967512852718
chr7	123123200	123124200	1.105280274359404
chr7	123123300	123124300	1.2978584286101882
chr7	123123400	123124400	0.957214760906616
chr7	123123500	123124500	1.8265525857864835
chr7	123123600	123124600	1.6236278532373902
chr7	123123700	123124700	1.8744797050785464
chr7	123123800	123124800	2.0860146740993977
chr7	123123900	123124900	2.34888506495245
chr7	123124000	123125000	2.5429346949017613
chr7	123124100	123125100	2.022591629441849
chr7	123124200	123125200	2.0554298231565165
chr7	123124300	123125300	2.7238596210153454
chr7	123124400	123125400	3.2655759436194303
chr7	123124500	123125500	2.7043847877745595
chr7	123124600	123125600	2.7941876576589
chr7	123124700	123125700	2.709979888636561
chr7	123124800	123125800	2.280183472240577
chr7	123124900	123125900	2.17510577131394
chr7	123125000	123126000	2.037274655775463
chr7	123125100	123126100	1.7313087916668546
chr7	123125200	123126200	1.700645245215875
chr7	123125300	123126300	1.3405850774962345
chr7	123125400	123126400	0.2780859096266128
chr7	123125500	123126500	0.5420921776355511
chr7	123125600	123126600	1.120027981638459
chr7	123125700	123126700	1.0439298836887232
chr7	123125800	123126800	0.8836055980833177
chr7	123125900	123126900	0.6415231054564903
chr7	123126000	123127000	1.3146393646162047
chr7	123126100	123127100	1.7553837309315588
chr7	123126200	123127200	1.6887117774499012
chr7	123126300	123127300	1.5572270636682086
chr7	123126400	123127400	2.250533467302447
chr7	123126500	123127500	1.6162541142516598
chr7	123126600	123127600	1.1274069630341086
chr7	123126700	123127700	0.9568335931856236
chr7	123126800	123127800	1.0335042193088029
chr7	123127900	123128900	-0.5377786974486313
chr7	123128000	123129000	0.11566434933803246
chr7	123128100	123129100	-0.5717336955728982
chr7	123128200	123129200	-0.5538728692120509
chr7	123128300	123129300	-1.4850765872926122
chr7	123128400	123129400	-1.1860101059880686
chr7	123128500	123129500	-1.1939692282433698
chr7	123128600	123129600	-0.5446610755575519
chr7	123128700	123129700	0.14008500714053654
chr7	123128800	123129800	-0.09160479305844524
chr7	123128900	123129900	-0.5390632589064472
chr7	123129000	123130000	-1.2385381280143348
chr7	123129100	123130100	-0.8783377167455709
chr7	123129200	123130200	-0.7225937568621001
chr7	123129300	123130300	-0.5671708026530577
chr7	123129400	123130400	-1.2395094755954121
chr7	123129500	123130500	-0.5701975272173093
chr7	123129600	123130600	-0.9403073100716368
chr7	123129700	123130700	-0.7524254472487638
chr7	123129800	123130800	-0.3308605512683888
chr7	123129900	123130900	-0.30716065216339805
chr7	123130000	123131000	-0.46468055324189445
chr7	123130100	123131100	-0.45008914729739896
chr7	123130200	123131200	-0.8631712632248242
chr7	123130300	123131300	-1.1673130843375574
chr7	123130400	123131400	-1.2301221337223591
chr7	123130500	123131500	-1.4670396174089035
chr7	123130600	123131600	-1.089714950366771
chr7	123130700	123131700	-0.8630419951411541
chr7	123130800	123131800	-1.0708109420007774
chr7	123130900	123131900	-1.5724787977564556
chr7	123131000	123132000	-1.5752445762870397
chr7	123131100	123132100	-0.8802279339788354
chr7	123131200	123132200	-0.4867269953349677
chr7	123131300	123132300	-0.3152411215619888
chr7	123131400	123132400	0.15934817403171553
chr7	123131500	123132500	-0.2762249925511428
chr7	123131600	123132600	-0.9597178855412776
chr7	123131700	123132700	-1.1073828273821105
chr7	123131800	123132800	-1.0841715227988709
chr7	123131900	123132900	-0.6806484485501281
chr7	123132000	123133000	0.03119499676286781
chr7	123132100	123133100	0.046429812126028994
chr7	123132200	123133200	-0.28219983675830546
chr7	123132300	123133300	-0.34771929388768874
chr7	123132400	123133400	-0.5287389877602267
chr7	123132500	123133500	-0.8692682735023588
chr7	123132600	123133600	0.5146576040747454
chr7	123132700	123133700	0.9246029536440296
chr7	123132800	123133800	0.7144297550364543
chr7	123132900	123133900	0.4149229431883929
chr7	123133000	123134000	-0.14188070626100052
chr7	123133100	123134100	-0.6859475760181947
chr7	123133200	123134200	-0.7570420096672362
chr7	123133300	123134300	-0.4876233614778613
chr7	123133400	123134400	-0.3054282585251387
chr7	123133500	123134500	0.7137216216578712
chr7	123133600	123134600	0.36083059774972903
chr7	123133700	123134700	-0.1526836046599585
chr7	123133800	123134800	0.3363773700537061
chr7	123133900	123134900	0.38932079067869024
chr7	123134000	123135000	1.0031137520748228
chr7	123134100	123135100	1.0520548822847735
chr7	123134200	123135200	1.6005507249385869
chr7	123134300	123135300	1.761350074158658
chr7	123134400	123135400	1.6921390310860909
chr7	123134500	123135500	0.6545443588187817
chr7	123134600	123135600	0.17751708414998868
chr7	123134700	123135700	0.2753771698717093
chr7	123134800	123135800	-0.2840888723772187
chr7	123134900	123135900	-0.057376233258577124
chr7	123135000	123136000	-0.5375540247188807
chr7	123135100	123136100	-0.29984351209134125
chr7	123135200	123136200	-0.6694402848768114
chr7	123135300	123136300	-1.1290829873929067
chr7	123135400	123136400	-1.538412956664386
chr7	123135500	123136500	-1.3254843811899932
chr7	123135600	123136600	-0.8102884058170476
chr7	123135700	123136700	-1.0128207616492628
chr7	123135800	123136800	-0.5823166903670504
chr7	123135900	123136900	-0.7075214037758419
chr7	123136000	123137000	-1.1748985595797241
chr7	123136100	123137100	-1.1349791260400677
chr7	123136200	123137200	-1.0400729531680608
chr7	123136300	123137300	-0.5621273689971359
chr7	123136400	123137400	-0.4286331606828265
chr7	123136500	123137500	0.4364863322622213
chr7	123136600	123137600	0.20282610724308472
chr7	123136700	123137700	0.9866618430586708
chr7	123136800	123137800	0.7479478442410361
chr7	123136900	123137900	0.2364842252240157
chr7	123137000	123138000	0.9349211667744126
chr7	123137100	123138100	0.6900248958507019
chr7	123137200	123138200	0.7540209782161705
chr7	123137300	123138300	0.6171184268712969
chr7	123137400	123138400	0.3219153281031266
chr7	123137500	123138500	-0.8400042303042595
chr7	123137600	123138600	-1.0803400423098763
chr7	123137700	123138700	-2.240788613956668
chr7	123137800	123138800	-2.298194757255536
chr7	123137900	123138900	-1.7810746414094545
chr7	123138000	123139000	-2.158739301192174
chr7	123138100	123139100	-2.3807876092090683
chr7	123138200	123139200	-1.8359869348065736
chr7	123138300	123139300	-1.9203556387161755
chr7	123138400	123139400	-1.2427303114527195
chr7	123138500	123139500	-0.15736222343565573
chr7	123138600	123139600	0.6596246552611692
chr7	123138700	123139700	1.8364845032058823
chr7	123138800	123139800	1.5752890768280532
chr7	123138900	123139900	1.450400888489242
chr7	123139000	123140000	1.4412801186682607
chr7	123139100	123140100	1.5189260640150322
chr7	123139200	123140200	1.2087405220264802
chr7	123139300	123140300	1.2099389402876246
chr7	123139400	123140400	1.1484002164037923
chr7	123139500	123140500	0.08652876744344068
chr7	123139600	123140600	-0.32245706641030275
chr7	123139700	123140700	-0.53059356844126
chr7	123139800	123140800	-0.6208730207090488
chr7	123139900	123140900	-1.2817525180043865
chr7	123140000	123141000	-1.7448065927330338
chr7	123140100	123141100	-1.7900097863423408
chr7	123140200	123141200	-2.172486091204344
chr7	123140300	123141300	-2.522108561265285
chr7	123140400	123141400	-2.7313952571389706
chr7	123140500	123141500	-2.4684194229114937
chr7	123140600	123141600	-2.5104989558013733
chr7	123140700	123141700	-2.9993477082990303
chr7	123140800	123141800	-2.882951109102029
chr7	123140900	123141900	-2.289485692004503
chr7	123141000	123142000	-1.9078285538811894
chr7	123141100	123142100	-1.6496211691636382
chr7	123141200	123142200	-1.2728205494972984
chr7	123141300	123142300	-0.4529446867547976
chr7	123141400	123142400	-0.4293093597793498
chr7	123141500	123142500	0.2863125315228455
chr7	123141600	123142600	0.6814046158240432
chr7	123142700	123143700	0.5757339435774106
chr7	123142800	123143800	0.4321413443513682
chr7	123142900	123143900	0.2905713710183066
chr7	123143000	123144000	0.3741335713936105
chr7	123143100	123144100	0.6278899795857029
chr7	123143200	123144200	0.7732595982547353
chr7	123143300	123144300	0.0801740635972389
chr7	123143400	123144400	0.07416588539098995
chr7	123143500	123144500	-0.8138855605960721
chr7	123143600	123144600	-1.0677887031053988
chr7	123143700	123144700	-1.2856838193236353
chr7	123143800	123144800	-1.042473555181486
chr7	123143900	123144900	-0.8660808258155639
chr7	123144000	123145000	-0.5566866124239861
chr7	123144100	123145100	0.02072599547070807
chr7	123144200	123145200	-0.9122989945898868
chr7	123144300	123145300	-0.6259388980726246
chr7	123144400	123145400	-0.9550491627350703
chr7	123144500	123145500	-0.5694163208367408
chr7	123144600	123145600	-0.5186637534037365
chr7	123144700	123145700	-0.20344789755105824
chr7	123144800	123145800	0.5480988136295365
chr7	123144900	123145900	0.7552080291972959
chr7	123145000	123146000	0.2118597968190516
chr7	123145100	123146100	-0.4977117896091022
chr7	123145200	123146200	0.0027399518588275607
chr7	123145300	123146300	-0.2284656248921213
chr7	123145400	123146400	0.3484881114072117
chr7	123145500	123146500	0.07193382165887101
chr7	123145600	123146600	0.2803707428076194
chr7	123145700	123146700	0.08055045759935442
chr7	123145800	123146800	-1.0190104075168245
chr7	123145900	123146900	-1.3348345885875041
chr7	123146000	123147000	-1.2572747701539564
chr7	123146100	123147100	-0.8287371647768282
chr7	123146200	123147200	-0.29669505569377697
chr7	123146300	123147300	-0.10740565553553108
chr7	123146400	123147400	-0.2382962688960134
chr7	123146500	123147500	0.5502173503031966
chr7	123146600	123147600	0.6427957200901737
chr7	123146700	123147700	0.726050307819646
chr7	123146800	123147800	1.122853540821995
chr7	123146900	123147900	0.8903215404644536
chr7	123147000	123148000	0.8405017258006355
chr7	123147100	123148100	0.7650083258157203
chr7	123147200	123148200	-0.13333656920918055
chr7	123147300	123148300	-0.09668921398561096
chr7	123147400	123148400	-0.4742561184348206
chr7	123147500	123148500	-0.951032889749542
chr7	123147600	123148600	-1.4355238065058622
chr7	123147700	123148700	-1.6787053328013222
chr7	123147800	123148800	-1.8851159636543369
chr7	123147900	123148900	-1.7995988173124948
chr7	123148000	123149000	-2.107057037075186
chr7	123148100	123149100	-2.6362933963652595
chr7	123148200	123149200	-2.8085026185035704
chr7	123148300	123149300	-2.8450608158230977
chr7	123148400	123149400	-2.3131164369607298
chr7	123148500	123149500	-2.3509734637312096
chr7	123148600	123149600	-2.09418318663779
chr7	123148700	123149700	-2.1785271185519104
chr7	123148800	123149800	-2.496922510480488
chr7	123148900	123149900	-2.4813343965116474
chr7	123149000	123150000	-2.3005907468226257
chr7	123149100	123150100	-1.6758997585322626
chr7	123149200	123150200	-1.0792717528036908
chr7	123149300	123150300	-0.9870653585375776
chr7	123149400	123150400	-0.8836414782473797
chr7	123149500	123150500	-1.228055050680125
chr7	123149600	123150600	-0.9392057442308503
chr7	123149700	123150700	-0.5321419587389559
chr7	123149800	123150800	-0.476203382830573
chr7	123149900	123150900	-0.485648322158456
chr7	123150000	123151000	-0.22442188661573603
chr7	123150100	123151100	-0.5095663490730047
chr7	123150200	123151200	-0.7865608076010192
chr7	123150300	123151300	-0.8256040163245665
chr7	123150400	123151400	-0.77585975630951
chr7	123150500	123151500	-0.2508866113944508
chr7	123150600	123151600	-0.2709355998790027
chr7	123150700	123151700	-0.4544060733803944
chr7	123150800	123151800	0.018710210246447343
chr7	123150900	123151900	0.055835327365890516
chr7	123151000	123152000	0.25920168857430315
chr7	123151100	123152100	0.14957536337514654
chr7	123151200	123152200	0.8506851069732541
chr7	123151300	123152300	0.8546371266501596
chr7	123151400	123152400	0.4997300984396236
chr7	123151500	123152500	0.1831041968005356
chr7	123151600	123152600	-0.15833329615189487
chr7	123151700	123152700	0.3883898541102912
chr7	123151800	123152800	-0.010522247433014551
chr7	123151900	123152900	0.7846413694038675
chr7	123152000	123153000	0.5857857045605489
chr7	123152100	123153100	0.5544302257849165
chr7	123152200	123153200	0.8584008959897087
chr7	123152300	123153300	0.16370473568746505
chr7	123152400	123153400	0.2608670248486486
chr7	123152500	123153500	0.11935614801142815
chr7	123152600	123153600	-0.4016548848782571
chr7	123152700	123153700	-0.29497702438655793
chr7	123152800	123153800	0.6382849712516895
chr7	123152900	123153900	0.5670768245526564
chr7	123153000	123154000	1.216711510992088
chr7	123153100	123154100	1.6984266993690171
chr7	123153200	123154200	1.5125194752979014
chr7	123153300	123154300	1.3839154343693345
chr7	123153400	123154400	1.3816931094257765
chr7	123153500	123154500	2.1097390814922927
chr7	123153600	123154600	2.7000220367474186
chr7	123153700	123154700	2.34983710252944
chr7	123153800	123154800	2.04925248413446
chr7	123153900	123154900	1.456170587045735
chr7	123154000	123155000	1.2549932204211671
chr7	123154100	123155100	0.716337726539657
chr7	123154200	123155200	0.5110167239527093
chr7	123154300	123155300	1.4000637926826858
chr7	123154400	123155400	1.5212190209032732
chr7	123154500	123155500	1.4101897339757634
chr7	123154600	123155600	1.6493779553494323
chr7	123154700	123155700	2.227695974929187
chr7	123154800	123155800	2.166534100781761
chr7	123154900	123155900	1.5503604800111763
chr7	123155000	123156000	1.2872960794247992
chr7	123155100	123156100	1.438282242873339
chr7	123155200	123156200	0.8810669632316688
chr7	123155300	123156300	0.5326320688173822
chr7	123155400	123156400	-0.00809486251796746
chr7	123155500	123156500	-0.7589685306199101
chr7	123155600	123156600	-1.698245587010092
chr7	123155700	123156700	-2.7114983626959703
chr7	123155800	123156800	-2.958997670018695
chr7	123155900	123156900	-2.387452178271213
chr7	123156000	123157000	-2.486233546074645
chr7	123156100	123157100	-2.11489042210242
chr7	123156200	123157200	-1.402181133591429
chr7	123156300	123157300	-1.4869113180570581
chr7	123156400	123157400	-1.1858076590848463
chr7	123156500	123157500	-0.7964963799001221
chr7	123156600	123157600	-0.2996602879776109
chr7	123156700	123157700	-0.491651088398356
chr7	123156800	123157800	-0.8167771258732297
chr7	123156900	123157900	-1.0503963404188166
chr7	123157000	123158000	-0.7787137075064667
chr7	123157100	123158100	-1.097468972037978
chr7	123157200	123158200	-1.7573856549603477
chr7	123157300	123158300	-1.7409392392750729
chr7	123157400	123158400	-1.8138069874264544
chr7	123157500	123158500	-1.3597060467213036
chr7	123157600	123158600	-0.7335331752828009
chr7	123157700	123158700	-0.13937659925446347
chr7	123157800	123158800	0.5263237540531897
chr7	123157900	123158900	0.8259249647858711
chr7	123158000	123159000	0.27225189964488417
chr7	123158100	123159100	-0.16275393575578315
chr7	123158200	123159200	-0.043244443924466636
chr7	123158300	123159300	0.1940474939419251
chr7	123158400	123159400	0.3744173914887205
chr7	123158500	123159500	-0.12243712210753667
chr7	123158600	123159600	-0.7303449211959044
chr7	123158700	123159700	-0.8200595424795317
chr7	123158800	123159800	-0.9574348278859954
chr7	123158900	123159900	-0.6802631487681671
chr7	123159000	123160000	-0.28206384254507894
chr7	123160300	123161300	0.12688104953180265
chr7	123160400	123161400	0.27085187944257616
chr7	123160500	123161500	0.5757329461045176
chr7	123160600	123161600	0.4625620755988042
chr7	123160700	123161700	0.5224899569391642
chr7	123160800	123161800	-0.06667065193842185
chr7	123160900	123161900	0.02917966182857276
chr7	123161000	123162000	-0.5906874782780007
chr7	123161700	123162700	-3.196421368123976
chr7	123161800	123162800	-3.3995231973448257
chr7	123161900	123162900	-3.3448651162476595
chr7	123162000	123163000	-3.0389100096369828
chr7	123162100	123163100	-2.953724001711552
chr7	123162200	123163200	-2.281807729281192
chr7	123162300	123163300	-1.993238392685044
chr7	123162400	123163400	-1.863492297512089
chr7	123162500	123163500	-1.27996606708898
chr7	123162600	123163600	-1.0830500101680771
chr7	123162700	123163700	-0.5648022261734099
chr7	123162800	123163800	0.2957644750036412
chr7	123162900	123163900	0.12707567398244468
chr7	123163000	123164000	0.2713989665582704
chr7	123163100	123164100	0.4706852893922312
chr7	123163200	123164200	0.5176762778010564
chr7	123163300	123164300	0.3722846291532344
chr7	123163400	123164400	0.7030232022766716
chr7	123163500	123164500	0.4179276083980463
chr7	123163600	123164600	0.7251178317661245
chr7	123163700	123164700	0.8631490254706985
chr7	123163800	123164800	0.6168857014533472
chr7	123163900	123164900	0.7563351606345509
chr7	123164000	123165000	0.7953230811221006
chr7	123164200	123165200	-0.2590920886423817
chr7	123164300	123165300	-0.004185217096732382
chr7	123164400	123165400	-0.3770890471670632
chr7	123164500	123165500	-0.3614005425024706
chr7	123164600	123165600	-0.9179985097762337
chr7	123164700	123165700	-0.8324919013512933
chr7	123164800	123165800	-1.0922614366385266
chr7	123164900	123165900	-0.7572398982124259
chr7	123165000	123166000	-1.5659318728032523
chr7	123165100	123166100	-1.7920186393988258
chr7	123165200	123166200	-0.7355477611564595
chr7	123165300	123166300	-0.9094062321498712
chr7	123165400	123166400	-0.8638208242624215
chr7	123165500	123166500	-1.0598284650938192
chr7	123165600	123166600	-2.0528153657576818
chr7	123165700	123166700	-2.044206715615493
chr7	123165800	123166800	-2.2871523604852038
chr7	123165900	123166900	-2.2257318613097983
chr7	123166000	123167000	-1.498633752869278
chr7	123166100	123167100	-1.1682523319987306
chr7	123166200	123167200	-1.1580976378150674
chr7	123166300	123167300	-1.088767926454925
chr7	123166400	123167400	-1.4737602862156292
chr7	123166500	123167500	-0.9575741123776002
chr7	123166600	123167600	0.7798112776660299
chr7	123166700	123167700	0.7847235682581485
chr7	123166800	123167800	0.6793780437692761
chr7	123166900	123167900	0.18999301633856208
chr7	123167000	123168000	0.6286365842775131
chr7	123167100	123168100	0.4934403693450224
chr7	123167200	123168200	-0.12631439862942365
chr7	123167300	123168300	0.11578090510422386
chr7	123167400	123168400	0.9021321382344806
chr7	123167500	123168500	0.7474639667449003
chr7	123167600	123168600	0.3380636628509888
chr7	123167700	123168700	0.02120045740932033
chr7	123167800	123168800	0.8611641104190908
chr7	123167900	123168900	0.7777180031255134
chr7	123168000	123169000	-0.09095768045725645
chr7	123168100	123169100	0.129288142321713
chr7	123168200	123169200	0.7613176944814123
chr7	123168300	123169300	0.73224692077673
chr7	123168400	123169400	0.8801821870311606
chr7	123168500	123169500	1.260961073759896
chr7	123168600	123169600	1.061398555126104
chr7	123168700	123169700	1.1610556742394436
chr7	123168800	123169800	0.7623322136813211
chr7	123168900	123169900	0.4734070619874179
chr7	123169000	123170000	0.46699060661714864
chr7	123169100	123170100	-0.16502017086799434
chr7	123169200	123170200	-0.8403735615991613
chr7	123169300	123170300	-1.2019644906110316
chr7	123169400	123170400	-0.9926225713137468
chr7	123169500	123170500	-0.9895091702762874
chr7	123169600	123170600	-0.9484488532595696
chr7	123169700	123170700	-0.3785985129934869
chr7	123169800	123170800	0.02613432527148732
chr7	123169900	123170900	0.7600853899506436
chr7	123170000	123171000	1.1912483417792632
chr7	123170100	123171100	1.4814567295010328
chr7	123170200	123171200	2.07555087286816
chr7	123170300	123171300	2.2229533874808256
chr7	123170400	123171400	1.7348062027270057
chr7	123170500	123171500	1.311480510622702
chr7	123170600	123171600	1.49845957840052
chr7	123170700	123171700	0.7617725043531056
chr7	123170800	123171800	-0.05573854769882567
chr7	123170900	123171900	-0.0041142810566597455
chr7	123171000	123172000	0.019898349953054336
chr7	123171100	123172100	0.34096184989669753
chr7	123171200	123172200	0.023274889180155002
chr7	123171300	123172300	0.2908153362958178
chr7	123171400	123172400	0.4786170565340202
chr7	123171500	123172500	0.9279702912884602
chr7	123171600	123172600	1.4373714225512724
chr7	123171700	123172700	1.494936399031341
chr7	123171800	123172800	1.3197991278816854
chr7	123171900	123172900	0.5120433605926641
chr7	123172000	123173000	-0.14317209389625413
chr7	123172100	123173100	-0.34379488332969976
chr7	123172200	123173200	-0.13534535926779898
chr7	123172300	123173300	-0.35089545191770377
chr7	123172400	123173400	-0.4878427831969537
chr7	123172500	123173500	-1.4151045246255631
chr7	123172600	123173600	-2.05149725052686
chr7	123172700	123173700	-1.8183437781273344
chr7	123172800	123173800	-1.2794955151909804
chr7	123172900	123173900	-1.0569882258700738
chr7	123173000	123174000	-0.34934398207448925
chr7	123173200	123174200	-0.5122605950900059
chr7	123173300	123174300	-0.33216963767727165
chr7	123173400	123174400	-1.002626425798424
chr7	123173500	123174500	0.11260220166717926
chr7	123173600	123174600	-0.10387444280220708
chr7	123173700	123174700	-0.3564962045716569
chr7	123173800	123174800	0.4868728987562308
chr7	123173900	123174900	0.5304849924218445
chr7	123174000	123175000	0.6986559409043547
chr7	123174100	123175100	0.4309475139946706
chr7	123174200	123175200	0.2516497301147263
chr7	123174300	123175300	0.3122088051303055
chr7	123174400	123175400	0.960909530461024
chr7	123174500	123175500	1.01549457592585
chr7	123174600	123175600	1.1518676406681254
chr7	123174700	123175700	1.1420279551940986
chr7	123174800	123175800	0.1966016778680481
chr7	123174900	123175900	0.8424387145994225
chr7	123175000	123176000	0.2893199317180261
chr7	123175100	123176100	0.5248631424897076
chr7	123175200	123176200	0.44059635949120746
chr7	123175300	123176300	-0.036277099872504916
chr7	123175400	123176400	-0.28195932005917657
chr7	123175500	123176500	-0.7175451862368463
chr7	123175600	123176600	-1.2826276390846023
chr7	123175700	123176700	-1.3288984837308349
chr7	123175800	123176800	-1.5891675300250276
chr7	123175900	123176900	-2.383393310831988
chr7	123176000	123177000	-2.537724475009735
chr7	123176100	123177100	-2.452320465936673
chr7	123176200	123177200	-2.4534362163096533
chr7	123176300	123177300	-2.748567102585818
chr7	123176400	123177400	-2.428318526447119
chr7	123176500	123177500	-2.5079880578947704
chr7	123176600	123177600	-2.0015854319084867
chr7	123176700	123177700	-1.7593537430020654
chr7	123176800	123177800	-1.0130010164736016
chr7	123176900	123177900	-0.9311072876601212
chr7	123177000	123178000	-0.5132278965190851
chr7	123177100	123178100	-0.2808980727175103
chr7	123177200	123178200	-0.04858680336925898
chr7	123177300	123178300	0.3469400094726517
chr7	123177400	123178400	0.4671761470845209
chr7	123177500	123178500	0.15261038003173785
chr7	123177600	123178600	0.0821467326837548
chr7	123177700	123178700	-0.007054209780389759
chr7	123177800	123178800	0.1264484936601077
chr7	123177900	123178900	0.8218233630870704
chr7	123178000	123179000	0.4817252572115875
chr7	123178100	123179100	0.4048425571932548
chr7	123178200	123179200	0.29104637233099084
chr7	123178300	123179300	-0.01018189451128171
chr7	123178400	123179400	-0.13303887125111125
chr7	123178500	123179500	0.4046709319041449
chr7	123178600	123179600	0.2398791409808827
chr7	123178700	123179700	-0.005992527828787784
chr7	123178800	123179800	-0.29728046118720003
chr7	123178900	123179900	-1.0420732814066511
chr7	123179000	123180000	-0.8142930547000307
chr7	123179100	123180100	-1.0334373991279977
chr7	123179200	123180200	-1.2181333453644074
chr7	123179300	123180300	-1.0212673965552237
chr7	123179400	123180400	-1.5326307636319507
chr7	123179500	123180500	-1.4411600783086318
chr7	123179600	123180600	-1.3147896596152004
chr7	123179700	123180700	-0.8315238966805714
chr7	123179800	123180800	-0.7741130164849005
chr7	123179900	123180900	0.07767419919351005
chr7	123180000	123181000	-0.1261421408004488
chr7	123180100	123181100	-0.19534334357309147
chr7	123180200	123181200	0.26752076741693714
chr7	123180300	123181300	0.3201605346269848
chr7	123180400	123181400	0.3652536911371795
chr7	123180500	123181500	-0.5967019264414807
chr7	123180600	123181600	0.008688382208912333
chr7	123180700	123181700	-0.4728056536897102
chr7	123180800	123181800	-0.34402811716532616
chr7	123180900	123181900	-0.5778307105858833
chr7	123181000	123182000	-0.09609586480172454
chr7	123181100	123182100	0.3715067032255203
chr7	123181200	123182200	0.2657461221288653
chr7	123181300	123182300	0.31230691727332033
chr7	123181400	123182400	0.5624644899503111
chr7	123181500	123182500	1.3759966210161745
chr7	123181600	123182600	0.8687260136492236
chr7	123181700	123182700	-0.03638962944220237
chr7	123181800	123182800	-0.11481775518140296
chr7	123181900	123182900	-0.40093819823125415
chr7	123182000	123183000	-1.492350637819722
chr7	123182100	123183100	-2.0516829447136766
chr7	123182200	123183200	-1.5971564151693336
chr7	123182300	123183300	-1.8897967129721485
chr7	123182400	123183400	-1.5160514878677134
chr7	123182500	123183500	-1.315295404722419
chr7	123182600	123183600	-1.355976340360797
chr7	123182700	123183700	0.0013022118160139525
chr7	123182800	123183800	-0.477216401036989
chr7	123182900	123183900	-1.0675895483400888
chr7	123183000	123184000	-0.16101218926088567
chr7	123183100	123184100	-0.2545952424592781
chr7	123183200	123184200	-1.0063747062543629
chr7	123183300	123184300	-0.7018357405497178
chr7	123183400	123184400	-1.3319015074756848
chr7	123183500	123184500	-1.4863348738806883
chr7	123183600	123184600	-1.4194538757853727
chr7	123183700	123184700	-1.3680821643513714
chr7	123183800	123184800	-0.9245963180209228
chr7	123183900	123184900	0.02000097865227914
chr7	123184000	123185000	-0.07079347136582846
chr7	123184100	123185100	0.5205559618215003
chr7	123184200	123185200	1.0065325475083091
chr7	123184300	123185300	0.7452322854301466
chr7	123184400	123185400	1.1315283130998557
chr7	123184500	123185500	1.0468690274692791
chr7	123184600	123185600	0.9533772588402252
chr7	123184700	123185700	0.3623215008409566
chr7	123184800	123185800	0.4082536421172962
chr7	123184900	123185900	-0.1586173961553206
chr7	123185000	123186000	0.49846981615921304
chr7	123185100	123186100	0.33663999565078645
chr7	123185200	123186200	0.3127893792055147
chr7	123185300	123186300	0.6933362880108219
chr7	123185400	123186400	0.577757264743041
chr7	123185500	123186500	0.6978516660513039
chr7	123185600	123186600	0.8528042089374263
chr7	123185700	123186700	1.7260568134091088
chr7	123185800	123186800	1.6805066959148385
chr7	123185900	123186900	2.0179148005580143
chr7	123186000	123187000	1.8388330047737718
chr7	123186100	123187100	1.9978679130511088
chr7	123186200	123187200	1.9454621565862635
chr7	123186300	123187300	2.378300391756672
chr7	123186400	123187400	2.10267713601392
chr7	123186500	123187500	1.844359931270818
chr7	123186600	123187600	1.9229183203464053
chr7	123186700	123187700	1.7344857935724678
chr7	123186800	123187800	1.3113910045353392
chr7	123186900	123187900	1.8265430224073729
chr7	123187000	123188000	0.7944214455610885
chr7	123187100	123188100	0.5936379534626334
chr7	123187200	123188200	0.9277281214014708
chr7	123187300	123188300	0.08879397803518453
chr7	123187400	123188400	0.2768579798346115
chr7	123187500	123188500	0.25384877676332224
chr7	123187600	123188600	0.019334386916355386
chr7	123187700	123188700	-0.3138822506227548
chr7	123187800	123188800	0.051560396695774974
chr7	123187900	123188900	-0.7248163809897288
chr7	123188000	123189000	0.2400153653438183
chr7	123188100	123189100	0.21376791642825985
chr7	123189200	123190200	-0.5408008767832948
chr7	123189300	123190300	0.2902552308170029
chr7	123189400	123190400	0.3901881713429329
chr7	123189500	123190500	0.6257555967811701
chr7	123189600	123190600	0.7268144934182109
chr7	123189700	123190700	0.7529902696861955
chr7	123189800	123190800	1.6859402466213087
chr7	123189900	123190900	1.0050108819399726
chr7	123190000	123191000	1.2084799952992704
chr7	123190100	123191100	0.6373372114346411
chr7	123190200	123191200	0.7410331668179109
chr7	123190300	123191300	-0.07534016696620091
chr7	123190400	123191400	-0.7319964970787396
chr7	123190500	123191500	-0.20280087542537206
chr7	123190600	123191600	-0.5365194144941761
chr7	123190700	123191700	-1.0302487764261212
chr7	123190800	123191800	-0.9527252640492464
chr7	123190900	123191900	-0.5245974279084068
chr7	123191000	123192000	-0.5177885352357426
chr7	123191100	123192100	-0.060671945702529824
chr7	123191200	123192200	-0.10774660808289553
chr7	123191300	123192300	0.034748882879572354
chr7	123191400	123192400	1.4083280504811522
chr7	123191500	123192500	1.2461357689887425
chr7	123191600	123192600	0.9994119778731178
chr7	123191700	123192700	0.8707710679580408
chr7	123191800	123192800	0.9574749853124136
chr7	123191900	123192900	0.8230314815300801
chr7	123192000	123193000	0.7610187888572466
chr7	123192100	123193100	0.6609132748006137
chr7	123192200	123193200	0.8215226599433608
chr7	123192300	123193300	1.0184847740064775
chr7	123192400	123193400	0.4133759150975239
chr7	123192500	123193500	0.08252023520995831
chr7	123192600	123193600	0.08372982342449772
chr7	123192700	123193700	0.2605369526360094
chr7	123192800	123193800	-0.16702450241014918
chr7	123192900	123193900	0.060195906150536486
chr7	123193000	123194000	-0.24484886557426497
chr7	123193100	123194100	-0.5738153925096307
chr7	123193200	123194200	-1.1128703023976942
chr7	123193300	123194300	-0.9753394911973668
chr7	123193400	123194400	-1.2032069265833203
chr7	123193500	123194500	-0.6722840543541884
chr7	123193600	123194600	-1.0140834534832748
chr7	123193700	123194700	-1.073750279294421
chr7	123193800	123194800	-0.4309626420774248
chr7	123193900	123194900	-0.29850481836839104
chr7	123194000	123195000	-0.1679122538331003
chr7	123194100	123195100	-0.25007860854264635
chr7	123194200	123195200	0.3238900173568837
chr7	123194300	123195300	-0.11436347522303135
chr7	123194400	123195400	0.3100380066480075
chr7	123194500	123195500	-0.5832802683816084
chr7	123194600	123195600	-0.2899135223246724
chr7	123194700	123195700	0.3245928349482543
chr7	123194800	123195800	-0.10239600775820668
chr7	123194900	123195900	-0.3134694806110729
chr7	123195000	123196000	-0.1891164146615845
chr7	123195100	123196100	-0.059149638586208426
chr7	123195200	123196200	-0.1069774862592794
chr7	123195300	123196300	0.5852262524109499
chr7	123195400	123196400	0.30313378746497155
chr7	123195500	123196500	0.4518461955876335
chr7	123195600	123196600	0.9067842923319958
chr7	123195700	123196700	-0.1737933769841805
chr7	123195800	123196800	-0.4746283903243572
chr7	123195900	123196900	-0.19433286868778896
chr7	123196000	123197000	-0.18943494695664376
chr7	123196100	123197100	0.4869408070911306
chr7	123196200	123197200	0.5481645535117882
chr7	123196300	123197300	0.17484267039823262
chr7	123196400	123197400	0.2041405501920565
chr7	123196500	123197500	0.06074999382360596
chr7	123196600	123197600	0.06808810106219901
chr7	123196700	123197700	0.9187883662258632
chr7	123196800	123197800	1.8489286060490688
chr7	123196900	123197900	1.7388017056791163
chr7	123197000	123198000	1.8111051706440515
chr7	123197100	123198100	1.3595392862841154
chr7	123197200	123198200	1.1871354878881115
chr7	123197300	123198300	1.4674033696998932
chr7	123197400	123198400	1.1366585427535314
chr7	123197500	123198500	1.518452231838843
chr7	123197600	123198600	1.2751959289101538
chr7	123197700	123198700	1.8066319275389329
chr7	123197800	123198800	0.4406814732868952
chr7	123197900	123198900	0.6817838584973277
chr7	123198000	123199000	0.45983910684771523
chr7	123198100	123199100	0.8847305640513208
chr7	123198200	123199200	0.8238581284784081
chr7	123198300	123199300	0.03140966927673046
chr7	123198400	123199400	0.06216893829675831
chr7	123198500	123199500	-0.04281450059316885
chr7	123198600	123199600	-0.2033897941373904
chr7	123198700	123199700	-1.1115415786810243
chr7	123198800	123199800	-0.4603016350927674
chr7	123198900	123199900	-0.2978638012494848
chr7	123199000	123200000	-0.25619741131524426
chr7	123199100	123200100	-0.4930748811761679
chr7	123199200	123200200	-0.4095384762598479
chr7	123199300	123200300	-0.2746024896811672
chr7	123199400	123200400	-0.04633798870124629
chr7	123199500	123200500	0.5386849973301803
chr7	123199600	123200600	0.7917632011907716
chr7	123199700	123200700	0.8181026889918654
chr7	123199800	123200800	0.2946008487933584
chr7	123199900	123200900	-0.3083395136708087
chr7	123200000	123201000	0.16254668676486653
chr7	123200100	123201100	0.02317120244523979
chr7	123200200	123201200	-0.15587217807871792
chr7	123200300	123201300	-0.043923731771499656
chr7	123200400	123201400	0.008647575149033282
chr7	123200500	123201500	-0.6306982448204174
chr7	123200600	123201600	-0.4782843934988824
chr7	123200700	123201700	-0.21154095182096125
chr7	123200800	123201800	0.26576520674173393
chr7	123200900	123201900	0.2438721861452631
chr7	123201000	123202000	-0.3387212549320351
chr7	123201100	123202100	-0.9778961785421774
chr7	123201200	123202200	-0.3075769233463233
chr7	123201300	123202300	-0.277698276054975
chr7	123201400	123202400	-0.4839472202813127
chr7	123201500	123202500	-0.1336029138335273
chr7	123201600	123202600	-0.07837937860492014
chr7	123201700	123202700	-0.04637970568000311
chr7	123201800	123202800	0.06516887962099252
chr7	123201900	123202900	0.43353604296727205
chr7	123202000	123203000	0.32570317129675597
chr7	123202100	123203100	0.6697560700510026
chr7	123202200	123203200	0.055844722435186615
chr7	123202300	123203300	-0.04115913681696294
chr7	123202400	123203400	0.09881893906480003
chr7	123202500	123203500	0.4540678079320015
chr7	123202600	123203600	0.27492419939204144
chr7	123202700	123203700	-0.34393453948395625
chr7	123202800	123203800	-0.5433279321284483
chr7	123202900	123203900	-1.0533078948110783
chr7	123203000	123204000	-0.923232260920842
chr7	123203100	123204100	-0.7813039749773779
chr7	123203200	123204200	-0.8803667499207826
chr7	123203300	123204300	-0.8965332194886962
chr7	123203400	123204400	-0.7478077488261211
chr7	123203500	123204500	-1.1728042945234802
chr7	123203600	123204600	-1.3530183271462326
chr7	123203700	123204700	-0.5987950719831644
chr7	123203800	123204800	-0.13517974618394082
chr7	123203900	123204900	0.15136895883877285
chr7	123204000	123205000	0.3317822060262254
chr7	123204100	123205100	0.2694288714831388
chr7	123204200	123205200	0.4855712904081168
chr7	123204300	123205300	0.5238892843769422
chr7	123204400	123205400	0.4781785260047425
chr7	123204500	123205500	0.46091787074242896
chr7	123204600	123205600	0.5287745967795834
chr7	123204700	123205700	0.6443280190282463
chr7	123204800	123205800	0.3673937717619235
chr7	123204900	123205900	-0.8825035127672054
chr7	123205000	123206000	-1.1249337049884593
chr7	123205100	123206100	-0.7233004980548184
chr7	123205200	123206200	-0.7221426862117585
chr7	123205300	123206300	-0.0643940131079947
chr7	123205400	123206400	0.1787282267202324
chr7	123205500	123206500	-0.22653344469166176
chr7	123205600	123206600	-0.4648691601184815
chr7	123205700	123206700	-0.8782352267313623
chr7	123205800	123206800	-0.5993241836885354
chr7	123205900	123206900	0.5306828348066275
chr7	123206000	123207000	0.6243909577949698
chr7	123206100	123207100	0.6624384860646685
chr7	123206200	123207200	-0.009197536304294318
chr7	123206300	123207300	-0.43949376301017856
chr7	123206400	123207400	-0.5611420743223088
chr7	123206500	123207500	-0.1675974095368939
chr7	123206600	123207600	-0.06450994154916523
chr7	123206700	123207700	0.4419873687175965
chr7	123206800	123207800	0.2924073721865813
chr7	123206900	123207900	0.6858063809760785
chr7	123207000	123208000	0.660536379866622
chr7	123207100	123208100	-0.2378233699813082
chr7	123207200	123208200	0.6132948307278377
chr7	123207300	123208300	0.6849616773017105
chr7	123207400	123208400	0.5117142787967195
chr7	123207500	123208500	0.8706128235992285
chr7	123207600	123208600	1.153394521223163
chr7	123207700	123208700	1.1596470565717318
chr7	123207800	123208800	0.8111303306967923
chr7	123207900	123208900	-0.21822602372088765
chr7	123208000	123209000	0.3122943417835373
chr7	123208100	123209100	0.7127976526103785
chr7	123208200	123209200	-0.13001910770251518
chr7	123208300	123209300	-0.13621509545863114
chr7	123208400	123209400	-0.09517276006838388
chr7	123208500	123209500	-0.2996658169077047
chr7	123208600	123209600	-0.4321995865545505
chr7	123208700	123209700	-1.172402703334784
chr7	123208800	123209800	-0.8386709927768252
chr7	123208900	123209900	0.24973318142912695
chr7	123209000	123210000	-0.002353306995194547
chr7	123209100	123210100	0.11079027152357446
chr7	123209200	123210200	0.7989256366454797
chr7	123209300	123210300	0.833729594845285
chr7	123209400	123210400	0.6839211218438226
chr7	123209500	123210500	0.5431044114058824
chr7	123209600	123210600	0.5291250108900328
chr7	123215800	123216800	-1.4813772186488992
chr7	123215900	123216900	-1.5597414321812235
chr7	123216000	123217000	-1.7936135803496447
chr7	123216100	123217100	-2.0675694056868856
chr7	123216900	123217900	-2.2928506154646526
chr7	123217000	123218000	-1.8856590343126838
chr7	123217100	123218100	-1.5011941789426904
chr7	123217200	123218200	-2.6896620311909394
chr7	123217300	123218300	-1.9035095817307528
chr7	123217400	123218400	-3.3439872656334972
chr7	123217500	123218500	-3.276390362787015
chr7	123217600	123218600	-3.7356851496490937
chr7	123217700	123218700	-3.9919827878465375
chr7	123217800	123218800	-3.041036848159285
chr7	123217900	123218900	-2.6345733771691204
chr7	123218000	123219000	-2.7723817075215162
chr7	123218100	123219100	-2.883090167310248
chr7	123218200	123219200	-1.8030942247359047
chr7	123218300	123219300	-2.144455520939464
chr7	123218400	123219400	-2.1415382046624325
chr7	123218500	123219500	-1.7469695080412022
chr7	123218600	123219600	-2.171382354195929
chr7	123218700	123219700	-1.4863720352978105
chr7	123218800	123219800	-1.8262453275420063
chr7	123218900	123219900	-2.180056734610532
chr7	123219000	123220000	-1.8394566103272818
chr7	123219100	123220100	-2.207663832048701
chr7	123219200	123220200	-2.839777736816535
chr7	123219300	123220300	-3.515817128749069
chr7	123219400	123220400	-3.0273725435456287
chr7	123219500	123220500	-3.3994960147383035
chr7	123219600	123220600	-2.5354268876984203
chr7	123219700	123220700	-2.534587316648995
chr7	123219800	123220800	-2.6458444506392587
chr7	123219900	123220900	-2.5611266125259786
chr7	123220000	123221000	-2.9470016633233116
chr7	123220100	123221100	-2.6277684827412147
chr7	123220200	123221200	-2.58057498587717
chr7	123220300	123221300	-1.8774123043169697
chr7	123220400	123221400	-2.084554199455274
chr7	123220500	123221500	-2.6860900745874305
chr7	123220600	123221600	-3.41209152098826
chr7	123220700	123221700	-3.3749612474286264
chr7	123220800	123221800	-3.3430855138354207
chr7	123220900	123221900	-3.5809001592267835
chr7	123221000	123222000	-2.9892081553458136
chr7	123221100	123222100	-3.4569829938790564
chr7	123221200	123222200	-3.3737811941230444
chr7	123221300	123222300	-3.278593936892181
chr7	123221400	123222400	-2.6763815568763585
chr7	123221500	123222500	-1.7580072828575584
chr7	123221600	123222600	-1.1828652806523394
chr7	123221700	123222700	-1.2752531933245166
chr7	123221800	123222800	-1.35505487028478
chr7	123221900	123222900	-0.9309918420566378
chr7	123222000	123223000	-0.9215817390804671
chr7	123222100	123223100	0.04833626829021191
chr7	123222200	123223200	0.06271051466545548
chr7	123222300	123223300	-0.22247787206875386
chr7	123222400	123223400	-0.8010466810743594
chr7	123222500	123223500	-1.1756055631567717
chr7	123222600	123223600	-1.9059478102532448
chr7	123222700	123223700	-2.153296224669038
chr7	123222800	123223800	-1.9945577307218487
chr7	123222900	123223900	-2.286117562082125
chr7	123223000	123224000	-2.6519895131657054
chr7	123223100	123224100	-2.9247163674461976
chr7	123223200	123224200	-2.777281584804664
chr7	123223300	123224300	-2.73836185477148
chr7	123223400	123224400	-2.5080013728972204
chr7	123223500	123224500	-2.530744393562714
chr7	123223600	123224600	-1.7864000069305856
chr7	123223700	123224700	-1.205104777094098
chr7	123223800	123224800	-2.0521058042396807
chr7	123223900	123224900	-1.9199719265383848
chr7	123224000	123225000	-1.0069668034495074
chr7	123224100	123225100	-1.195556883724854
chr7	123224200	123225200	-1.40481332718329
chr7	123224300	123225300	-1.198294069590932
chr7	123224400	123225400	-1.3311692923757676
chr7	123224500	123225500	-1.4833972689964392
chr7	123224600	123225600	-1.2201867255420575
chr7	123224700	123225700	-1.6731964041260532
chr7	123224800	123225800	-0.3733184361190913
chr7	123224900	123225900	-0.06132859897630472
chr7	123225000	123226000	-0.8744453615540893
chr7	123225100	123226100	-0.9375326143296112
chr7	123225200	123226200	-0.7329844847449798
chr7	123225300	123226300	-0.2838190227322483
chr7	123225400	123226400	-0.3082895256214735
chr7	123225500	123226500	-0.32299110449443336
chr7	123225600	123226600	-0.42175493529785796
chr7	123225700	123226700	-0.4631792894253246
chr7	123225800	123226800	-1.3403986627632312
chr7	123225900	123226900	-1.1301727128046521
chr7	123226000	123227000	-0.8931331926931563
chr7	123226100	123227100	-0.9585280221832256
chr7	123226200	123227200	-1.0675980780090295
chr7	123226300	123227300	-0.6613798178921251
chr7	123226400	123227400	-0.06405343255331733
chr7	123226500	123227500	-0.047515863868469316
chr7	123226600	123227600	0.6551722079243479
chr7	123226700	123227700	0.2503844625045592
chr7	123226800	123227800	1.1633033593309974
chr7	123226900	123227900	0.928559581105169
chr7	123227000	123228000	0.7265431549363065
chr7	123227100	123228100	0.8772567283382674
chr7	123227200	123228200	0.9374670782487432
chr7	123227300	123228300	0.27878956933543125
chr7	123227400	123228400	-0.010579855001509273
chr7	123227500	123228500	-0.0656817701226162
chr7	123227600	123228600	-0.4537740395354611
chr7	123227700	123228700	0.06469891247190168
chr7	123227800	123228800	-0.3088467216397342
chr7	123227900	123228900	-0.4260775680805508
chr7	123229000	123230000	0.39410180971353787
chr7	123229100	123230100	0.7059071565882196
chr7	123229200	123230200	0.18450252672539627
chr7	123229300	123230300	0.673789918230724
chr7	123229400	123230400	1.0852718438131088
chr7	123229500	123230500	1.3754354853466957
chr7	123229600	123230600	1.0971239294640576
chr7	123229700	123230700	1.2905146486114245
chr7	123229800	123230800	1.6924152329861442
chr7	123229900	123230900	1.9335989657906631
chr7	123230000	123231000	1.9866288840868767
chr7	123230100	123231100	1.767203392806262
chr7	123230200	123231200	2.1916041227929783
chr7	123230300	123231300	1.3507801510876447
chr7	123231500	123232500	0.3202452864594736
chr7	123231600	123232600	0.3798950134056046
chr7	123231700	123232700	-0.017255661019101018
chr7	123231800	123232800	0.5548132514192254
chr7	123231900	123232900	0.9358831873676636
chr7	123232000	123233000	0.8236146183349006
chr7	123232100	123233100	1.252100713567552
chr7	123232200	123233200	0.7538524287520717
chr7	123232300	123233300	1.3283604682244603
chr7	123232400	123233400	1.0109903343778717
chr7	123232500	123233500	0.7985000251952747
chr7	123232600	123233600	0.5883114353610427
chr7	123232700	123233700	1.3594753802901167
chr7	123232800	123233800	0.6512490040320034
chr7	123232900	123233900	0.6993192988688977
chr7	123233000	123234000	0.885095374454491
chr7	123233100	123234100	-0.1829933642353592
chr7	123233200	123234200	-0.2909781991890104
chr7	123233300	123234300	-0.8562953225069114
chr7	123233400	123234400	-0.7916618977934969
chr7	123233500	123234500	-0.6975835558715657
chr7	123233600	123234600	-0.35400742504980626
chr7	123233700	123234700	-0.4382444190106898
chr7	123233800	123234800	-0.24862243703131395
chr7	123233900	123234900	-0.01049462115264796
chr7	123234000	123235000	-0.023941101873534158
chr7	123234100	123235100	0.17868305693986325
chr7	123234200	123235200	0.2204904333807501
chr7	123234300	123235300	-0.1078894335701482
chr7	123234400	123235400	-0.6374212232712512
chr7	123234500	123235500	-0.6788756534357273
chr7	123234600	123235600	-0.9615546474252356
chr7	123234700	123235700	-1.0967583167945891
chr7	123234800	123235800	-1.2743834439846422
chr7	123234900	123235900	-1.4655711674624037
chr7	123235000	123236000	-1.213396968957141
chr7	123235100	123236100	-1.5792661370735266
chr7	123235200	123236200	-1.6266057350976904
chr7	123235300	123236300	-0.9237556401446684
chr7	123235400	123236400	-0.9193987894054948
chr7	123235500	123236500	-0.8790422431607876
chr7	123235600	123236600	-0.4922274411005657
chr7	123235700	123236700	-0.6343241287778607
chr7	123235800	123236800	-0.967244223774722
chr7	123235900	123236900	-0.7472161269565809
chr7	123236000	123237000	-0.8876539263780931
chr7	123236100	123237100	-0.6409471651214703
chr7	123236200	123237200	-0.4731589824944691
chr7	123236300	123237300	-0.8877407168364722
chr7	123236400	123237400	-0.829260593300854
chr7	123236500	123237500	-0.7866608724771872
chr7	123236600	123237600	-0.9669621996398724
chr7	123236700	123237700	-1.0765969523004442
chr7	123236800	123237800	-0.933774973686739
chr7	123236900	123237900	-1.1779556351146183
chr7	123237000	123238000	-0.9407930523537295
chr7	123237100	123238100	-1.2216032202604132
chr7	123237200	123238200	-1.8559359930729529
chr7	123237300	123238300	-1.8379935462335104
chr7	123237400	123238400	-1.1680084736377865
chr7	123237500	123238500	-1.6321059935437288
chr7	123237600	123238600	-1.7921516297712303
chr7	123237700	123238700	-1.7203449738186611
chr7	123237800	123238800	-0.92724710307003
chr7	123237900	123238900	-0.8111362936245778
chr7	123238000	123239000	-1.16729310436482
chr7	123238100	123239100	-1.022922574553735
chr7	123238200	123239200	-1.0747781064599673
chr7	123238300	123239300	-1.2470926907592903
chr7	123238400	123239400	-1.8546215086061533
chr7	123238500	123239500	-1.6665084145092754
chr7	123238600	123239600	-1.5525394448845982
chr7	123238700	123239700	-1.4963771023101111
chr7	123238800	123239800	-2.3006686007631623
chr7	123238900	123239900	-1.7610140822170532
chr7	123239000	123240000	-1.7544293971925544
chr7	123239100	123240100	-1.446605246988706
chr7	123239200	123240200	-0.6848210472697367
chr7	123239300	123240300	-0.7500767677070899
chr7	123239400	123240400	-0.44894314869806906
chr7	123239500	123240500	-0.9187367810321658
chr7	123239600	123240600	-0.5911240463981687
chr7	123239700	123240700	-0.6782696920498932
chr7	123239800	123240800	-0.8023124110040579
chr7	123239900	123240900	-0.9867282282307503
chr7	123240000	123241000	-1.128346143740005
chr7	123240100	123241100	-1.2135814068016733
chr7	123240200	123241200	-1.5878771812109829
chr7	123240300	123241300	-1.6034813414376523
chr7	123240400	123241400	-1.2969436138201245
chr7	123240500	123241500	-0.576451505756199
chr7	123240600	123241600	-0.8985096435937068
chr7	123240700	123241700	-0.8271842961100699
chr7	123240800	123241800	-0.4822729871073161
chr7	123240900	123241900	-0.08655323459318015
chr7	123241000	123242000	0.5644576294778648
chr7	123241100	123242100	0.10273786948077623
chr7	123241200	123242200	0.4303558233807207
chr7	123241300	123242300	0.4541366839085432
chr7	123241400	123242400	0.2125424875944191
chr7	123241500	123242500	0.5739253988372195
chr7	123241600	123242600	0.9340371146697862
chr7	123241700	123242700	0.9030202697411052
chr7	123241800	123242800	0.6534479116340289
chr7	123241900	123242900	0.3855435921779649
chr7	123242000	123243000	-0.338374238716089
chr7	123242100	123243100	0.3612075580771849
chr7	123242200	123243200	0.8882982939145341
chr7	123242300	123243300	0.9535073142565094
chr7	123242400	123243400	0.7751577467025467
chr7	123242500	123243500	0.1792829742328816
chr7	123242600	123243600	-0.7701316513210379
chr7	123242700	123243700	-0.4810777533231615
chr7	123242800	123243800	-0.7617114100593559
chr7	123242900	123243900	-1.288083597048952
chr7	123243000	123244000	-1.2941286343685734
chr7	123243100	123244100	-1.2192473410108302
chr7	123243200	123244200	-1.8252772976062328
chr7	123243300	123244300	-1.675919897827107
chr7	123243400	123244400	-1.9117461515115064
chr7	123243500	123244500	-1.4940238662548309
chr7	123243600	123244600	-1.4861010862533164
chr7	123243700	123244700	-1.57442618606896
chr7	123243800	123244800	-1.2567660945715533
chr7	123243900	123244900	-1.2221164771153872
chr7	123244000	123245000	-0.981032719012329
chr7	123244100	123245100	-1.4366741432529198
chr7	123244200	123245200	-1.5182249020548433
chr7	123244300	123245300	-1.60970626703096
chr7	123244400	123245400	-0.9062612008188936
chr7	123244500	123245500	-0.8841406815866234
chr7	123244600	123245600	-0.2903061241170051
chr7	123245700	123246700	-0.4092147427655242
chr7	123245800	123246800	-0.049660147842376656
chr7	123245900	123246900	-0.3586081947676093
chr7	123246000	123247000	-0.3138858495227747
chr7	123246100	123247100	0.5226741980079249
chr7	123246200	123247200	1.007650317811782
chr7	123246300	123247300	0.7129190082631893
chr7	123246400	123247400	0.5187169480975538
chr7	123246500	123247500	1.2411402688770243
chr7	123246600	123247600	0.9538889068462532
chr7	123246700	123247700	0.14981877258756576
chr7	123246800	123247800	0.16007547794701646
chr7	123246900	123247900	0.051016572763260964
chr7	123247000	123248000	0.05387961093758101
chr7	123247100	123248100	-0.14351488501499288
chr7	123247200	123248200	-0.5182652848284638
chr7	123247300	123248300	-0.3771143239072911
chr7	123247400	123248400	-0.09136459156127147
chr7	123247500	123248500	-0.5172202077244688
chr7	123247600	123248600	-0.30663028532633546
chr7	123247700	123248700	0.2803795068863871
chr7	123247800	123248800	0.5741518540780985
chr7	123247900	123248900	0.6742959783833303
chr7	123248000	123249000	0.6180029741589843
chr7	123248100	123249100	1.0678100392239955
chr7	123248200	123249200	1.1252172770653277
chr7	123248700	123249700	-0.7033817705219552
chr7	123248800	123249800	-0.17326341380014734
chr7	123248900	123249900	-0.115148806602287
chr7	123249000	123250000	0.04163612334238502
chr7	123249100	123250100	0.214322529554606
chr7	123249200	123250200	0.3593003383978159
chr7	123249300	123250300	0.3591987456374557
chr7	123249400	123250400	0.6325245179021983
chr7	123249500	123250500	0.3205094413262742
chr7	123249600	123250600	0.8488698334841164
chr7	123249700	123250700	1.5151060143392
chr7	123249800	123250800	0.4885713543461187
chr7	123249900	123250900	0.5843460709526516
chr7	123250000	123251000	0.5741219316095237
chr7	123250100	123251100	0.3911174919443603
chr7	123250200	123251200	0.26485543925660776
chr7	123250300	123251300	0.13446846624495046
chr7	123250400	123251400	-0.4958140883152948
chr7	123250500	123251500	-0.0007426392745575231
chr7	123250600	123251600	-0.7700262057270388
chr7	123250700	123251700	-1.4981962133685562
chr7	123250800	123251800	-1.0189550451968277
chr7	123250900	123251900	-1.1743609411939524
chr7	123251000	123252000	-1.3352152673802589
chr7	123251100	123252100	-1.5493985850898595
chr7	123251200	123252200	-1.6533240991838605
chr7	123251300	123252300	-1.6821673355494589
chr7	123251400	123252400	-1.6025213242330651
chr7	123251500	123252500	-2.111228134023716
chr7	123251600	123252600	-1.253233187366758
chr7	123251700	123252700	-0.4498959612711971
chr7	123251800	123252800	-0.0015379254598347682
chr7	123251900	123252900	0.16155257836490128
chr7	123252000	123253000	-0.5287741067248568
chr7	123252100	123253100	0.3349647530776636
chr7	123252200	123253200	0.3731094502001622
chr7	123252300	123253300	1.044064501276454
chr7	123252400	123253400	0.691118604137746
chr7	123252500	123253500	1.1157677905718808
chr7	123252600	123253600	0.7497008205790414
chr7	123252700	123253700	0.4979515441459199
chr7	123252800	123253800	0.4935393642339958
chr7	123252900	123253900	0.5494453856736584
chr7	123253000	123254000	1.4126914709671838
chr7	123253100	123254100	0.7288456248414331
chr7	123253200	123254200	0.8082095396381225
chr7	123253300	123254300	-0.3086290815442613
chr7	123253400	123254400	0.4457851958582277
chr7	123253500	123254500	0.3588423114077361
chr7	123253600	123254600	0.5008391001838952
chr7	123253700	123254700	-0.4346879945540201
chr7	123253800	123254800	-0.9412389128678552
chr7	123253900	123254900	-0.6972882951090424
chr7	123254000	123255000	-0.1357821871432528
chr7	123254100	123255100	-0.2845876082443165
chr7	123254200	123255200	-0.007062547631773563
chr7	123254300	123255300	0.4896101353034413
chr7	123254400	123255400	0.8449808102776012
chr7	123254500	123255500	0.30279517423574626
chr7	123254600	123255600	0.5108868831378548
chr7	123254700	123255700	0.9659973732750998
chr7	123254800	123255800	1.7344267466840333
chr7	123254900	123255900	1.5248983337151043
chr7	123255000	123256000	1.597965673769763
chr7	123255100	123256100	1.9895701302145987
chr7	123255200	123256200	1.6966817982310631
chr7	123255300	123256300	1.4365627566554198
chr7	123255400	123256400	1.077089809439846
chr7	123255500	123256500	1.2402539494007558
chr7	123255600	123256600	0.27351028751065304
chr7	123255700	123256700	0.3360623978476324
chr7	123255800	123256800	0.5729085589109083
chr7	123255900	123256900	0.6510362526440263
chr7	123256000	123257000	0.16808045249385462
chr7	123256100	123257100	0.16719722878094032
chr7	123256200	123257200	-0.3496682268201116
chr7	123256300	123257300	-0.6996350135921661
chr7	123256400	123257400	-0.4063555440576672
chr7	123256500	123257500	0.2757292124269405
chr7	123256600	123257600	0.9548136788954068
chr7	123256700	123257700	1.0216197142786556
chr7	123256800	123257800	0.3813043835041707
chr7	123256900	123257900	0.3722948131248275
chr7	123258000	123259000	0.6265566058319884
chr7	123258100	123259100	0.3356738506696975
chr7	123258200	123259200	-0.12260733824544726
chr7	123258300	123259300	-0.2499672054201125
chr7	123258400	123259400	0.07943916836050556
chr7	123258500	123259500	-0.4528705099864983
chr7	123258600	123259600	-0.3691385452301619
chr7	123258700	123259700	-0.4858480690467271
chr7	123258800	123259800	-0.5246066485534723
chr7	123258900	123259900	-0.5815160073458161
chr7	123259000	123260000	-0.37857684336305597
chr7	123259100	123260100	0.06672980017582565
chr7	123259200	123260200	0.0005098954670475133
chr7	123259300	123260300	0.5484046183646661
chr7	123259400	123260400	0.5244423668964545
chr7	123259500	123260500	0.35489200234715346
chr7	123259600	123260600	0.16296373650357324
chr7	123259700	123260700	-0.07217183570988371
chr7	123259800	123260800	0.1711549375202958
chr7	123259900	123260900	0.09671540944052644
chr7	123260000	123261000	0.6560648093775543
chr7	123260100	123261100	0.3997630079859691
chr7	123260200	123261200	0.900251456452433
chr7	123260300	123261300	0.747203535196631
chr7	123260400	123261400	0.9305817519440198
chr7	123260500	123261500	0.8776885915248679
chr7	123260600	123261600	0.301121733037056
chr7	123260700	123261700	0.4333752404481457
chr7	123260800	123261800	-0.43588520182001
chr7	123260900	123261900	-0.03678171913712771
chr7	123261000	123262000	0.4232609131461248
chr7	123261100	123262100	0.5211738193873613
chr7	123261200	123262200	0.13006191995680494
chr7	123261300	123262300	0.10976920932607814
chr7	123261400	123262400	0.6507396291218568
chr7	123261500	123262500	0.5522878041985986
chr7	123261600	123262600	0.26843255900217744
chr7	123261700	123262700	0.4341454329415879
chr7	123261800	123262800	0.7839172311129665
chr7	123261900	123262900	0.8265704900655841
chr7	123262000	123263000	0.42122790852588915
chr7	123262100	123263100	0.1790403552372012
chr7	123262200	123263200	0.011189616577192592
chr7	123262300	123263300	0.11449997251337747
chr7	123262400	123263400	-0.5391877923890177
chr7	123262500	123263500	-0.3449117899355367
chr7	123262600	123263600	0.8022783860581026
chr7	123262700	123263700	-0.1956108253535741
chr7	123262800	123263800	0.05727988795231353
chr7	123262900	123263900	-0.045397128577421834
chr7	123263000	123264000	-0.2683630869216495
chr7	123263100	123264100	-0.18274558712141314
chr7	123263200	123264200	0.3266743449669651
chr7	123263300	123264300	0.4297638788609521
chr7	123263400	123264400	-0.5144875219956108
chr7	123263500	123264500	-0.2994687784273932
chr7	123264700	123265700	2.0472922486739944
chr7	123264800	123265800	1.813370601177336
chr7	123264900	123265900	2.510956079861572
chr7	123265000	123266000	2.36394599290031
chr7	123265100	123266100	1.5337910016118068
chr7	123265200	123266200	1.2838345998797882
chr7	123265300	123266300	0.5499018356300909
chr7	123265400	123266400	0.18889954973126008
chr7	123265500	123266500	0.08755404485877076
chr7	123265600	123266600	-0.13482428259341994
chr7	123265700	123266700	-0.12575380466240646
chr7	123265800	123266800	0.07089603803699816
chr7	123265900	123266900	-0.4497569752071989
chr7	123266000	123267000	-0.9552569428521638
chr7	123266100	123267100	-0.7923693812974649
chr7	123266200	123267200	-0.9094415228926646
chr7	123266300	123267300	-0.8856893568101472
chr7	123266400	123267400	-0.9667003169708736
chr7	123266500	123267500	-0.3566960120579175
chr7	123266600	123267600	-0.464683535151048
chr7	123266700	123267700	-1.2072350731371038
chr7	123266800	123267800	-0.9889784698985752
chr7	123266900	123267900	-1.1422480377509363
chr7	123267000	123268000	-0.41359798041368473
chr7	123267100	123268100	-0.3473621194084131
chr7	123267200	123268200	-0.15219363852134574
chr7	123267300	123268300	0.7022664100005734
chr7	123267400	123268400	1.1854437910571975
chr7	123267500	123268500	0.9403209354826279
chr7	123267600	123268600	0.6383635278645237
chr7	123267700	123268700	1.5888685737023684
chr7	123267800	123268800	1.391340038818743
chr7	123267900	123268900	1.3942629661982628
chr7	123268000	123269000	1.709058548741513
chr7	123268100	123269100	0.9948125096163708
chr7	123268200	123269200	0.33082921810906796
chr7	123268300	123269300	-0.4097344532735184
chr7	123268400	123269400	-0.5732836501885156
chr7	123268500	123269500	-0.8065623042236577
chr7	123268600	123269600	-0.7811333418019558
chr7	123268700	123269700	-0.7915478789394733
chr7	123268800	123269800	-1.058752272794832
chr7	123268900	123269900	-1.0838819453383557
chr7	123269000	123270000	-1.218587878693539
chr7	123269100	123270100	-0.6519052207193397
chr7	123269200	123270200	-0.008054352939253719
chr7	123269300	123270300	-0.11928791397467567
chr7	123269400	123270400	0.3991143552101379
chr7	123269500	123270500	0.3199406214362709
chr7	123269600	123270600	0.9863411735179166
chr7	123269700	123270700	1.0546143376345845
chr7	123269800	123270800	0.7050936338983358
chr7	123269900	123270900	0.2762206407754645
chr7	123270000	123271000	0.6930188110141797
chr7	123270100	123271100	0.7043925152628556
chr7	123270200	123271200	0.445603558959332
chr7	123270300	123271300	0.6722278898860493
chr7	123270400	123271400	-0.3547290844969189
chr7	123270500	123271500	-0.3144935160300049
chr7	123270600	123271600	-1.0732789952949604
chr7	123270700	123271700	-1.127683623934194
chr7	123270800	123271800	-0.4359836259798968
chr7	123270900	123271900	0.4543504453038473
chr7	123271000	123272000	0.2216315462973921
chr7	123271100	123272100	0.3860010038257802
chr7	123271200	123272200	0.5267986501709389
chr7	123271300	123272300	0.606024217898162
chr7	123271400	123272400	1.0889683350656538
chr7	123271500	123272500	1.148001316304709
chr7	123271600	123272600	0.7326459139107865
chr7	123271700	123272700	0.30226019105645824
chr7	123271800	123272800	0.1350605660301066
chr7	123271900	123272900	0.04965039659640119
chr7	123272000	123273000	-0.25878044565251695
chr7	123272100	123273100	-0.4772060350078664
chr7	123272200	123273200	-0.3772404630806655
chr7	123272300	123273300	-0.6940642958803501
chr7	123272400	123273400	-0.351843867588684
chr7	123272500	123273500	-0.719388043829973
chr7	123272600	123273600	0.3717878186099912
chr7	123272700	123273700	1.2228898942767827
chr7	123272800	123273800	1.4109160779511989
chr7	123272900	123273900	1.6379726087431807
chr7	123273000	123274000	1.8143659816879074
chr7	123273100	123274100	1.0474331549146414
chr7	123273200	123274200	1.141536785723342
chr7	123273300	123274300	1.4181312131611388
chr7	123273400	123274400	0.9879670795671376
chr7	123273500	123274500	1.8057428372124869
chr7	123273600	123274600	1.5807263991858331
chr7	123273700	123274700	0.7555328743253208
chr7	123273800	123274800	0.0944252205602274
chr7	123273900	123274900	-0.6519528571142682
chr7	123274000	123275000	-1.3238834348368995
chr7	123274100	123275100	-0.5796498067983005
chr7	123274200	123275200	-0.251189814874246
chr7	123274300	123275300	-0.9010419050669476
chr7	123274400	123275400	-1.302921971564477
chr7	123274500	123275500	-1.9972721170930048
chr7	123274600	123275600	-1.9532674135336352
chr7	123274700	123275700	-1.3631573663338308
chr7	123274800	123275800	-0.7797256075762938
chr7	123274900	123275900	-0.33146148230364386
chr7	123275000	123276000	0.12289746575189753
chr7	123275100	123276100	-0.27173312066078426
chr7	123275200	123276200	-0.5306385694457457
chr7	123275300	123276300	0.18179064561475552
chr7	123275400	123276400	-0.015350710679016432
chr7	123275500	123276500	-0.4830869655801995
chr7	123275600	123276600	-0.515294281307936
chr7	123275700	123276700	-0.8941576489229142
chr7	123275800	123276800	-1.0003573862496908
chr7	123275900	123276900	-1.277335794340842
chr7	123276000	123277000	-1.1313517864082228
chr7	123276100	123277100	-0.6285056192386596
chr7	123276200	123277200	-0.8388137949451849
chr7	123276300	123277300	-0.8476783855417517
chr7	123276400	123277400	-0.1319390681688115
chr7	123276500	123277500	0.1523656674763084
chr7	123276600	123277600	0.5654020063594604
chr7	123276700	123277700	0.5773396355818528
chr7	123276800	123277800	0.9759888603574359
chr7	123276900	123277900	1.422630433048699
chr7	123277000	123278000	1.5294018390994608
chr7	123277100	123278100	1.347086889233162
chr7	123277200	123278200	1.3504704792505295
chr7	123277300	123278300	1.157962570841645
chr7	123277400	123278400	0.6733852067499554
chr7	123277500	123278500	0.4469410895186231
chr7	123277600	123278600	0.4353729060654413
chr7	123277700	123278700	0.4656203200625898
chr7	123277800	123278800	0.3499435574548031
chr7	123277900	123278900	-0.06871488040535191
chr7	123278000	123279000	-0.6430713461689507
chr7	123278100	123279100	-0.5701506523223305
chr7	123278200	123279200	-0.48724132127162606
chr7	123278300	123279300	-0.9903444230471162
chr7	123278400	123279400	-1.0007841069810284
chr7	123278500	123279500	-0.7694652265193037
chr7	123278600	123279600	-1.4400123891066223
chr7	123278700	123279700	-1.127586918605447
chr7	123278800	123279800	-1.5303411192742056
chr7	123278900	123279900	-1.0073906090069114
chr7	123279000	123280000	-0.8969029749788322
chr7	123279100	123280100	-0.55659281865604
chr7	123279200	123280200	-0.4414427126491873
chr7	123279300	123280300	-0.008075401852343103
chr7	123279400	123280400	0.21101703153697585
chr7	123279500	123280500	0.4603475709803789
chr7	123279600	123280600	0.8206361364789727
chr7	123279700	123280700	0.8384044736584931
chr7	123280800	123281800	-0.5651727958369056
chr7	123280900	123281900	-0.8141035629732359
chr7	123281000	123282000	-1.0223307460731041
chr7	123281100	123282100	-0.5479443949971489
chr7	123281200	123282200	-0.829161706406744
chr7	123281300	123282300	-0.09530049770696156
chr7	123281400	123282400	0.15610827964126664
chr7	123281500	123282500	-0.18726701313062608
chr7	123281600	123282600	-0.2336828569760689
chr7	123281700	123282700	-0.19263001664856605
chr7	123281800	123282800	0.4387274601393704
chr7	123281900	123282900	0.2015292294621253
chr7	123282000	123283000	0.5553813650169365
chr7	123282100	123283100	0.3685228924863416
chr7	123282200	123283200	0.1475885920820248
chr7	123282300	123283300	0.6769579192457612
chr7	123282400	123283400	0.15496434296322675
chr7	123282500	123283500	0.4356606037543159
chr7	123282600	123283600	0.5247977408740544
chr7	123282700	123283700	-0.08384646060136193
chr7	123282800	123283800	-0.504783553466431
chr7	123282900	123283900	0.2877809728564005
chr7	123283000	123284000	0.40062744046855603
chr7	123283100	123284100	0.6777572373202947
chr7	123283200	123284200	1.1313673267204476
chr7	123283300	123284300	1.005315505036575
chr7	123283400	123284400	1.0151739232941748
chr7	123283500	123284500	1.5159167287372293
chr7	123283600	123284600	1.5735750300694438
chr7	123283700	123284700	1.9634942032867708
chr7	123283800	123284800	2.2320553185580696
chr7	123283900	123284900	1.95664955217423
chr7	123284000	123285000	1.867686574737056
chr7	123284100	123285100	1.8192687471419144
chr7	123284200	123285200	1.4644436089210255
chr7	123284300	123285300	0.6644562550911938
chr7	123284400	123285400	0.9217631018692244
chr7	123284500	123285500	0.9125147359082848
chr7	123284600	123285600	0.6507506615680667
chr7	123284700	123285700	0.18307733332384324
chr7	123284800	123285800	-0.09934991865138693
chr7	123284900	123285900	-0.07416116363307633
chr7	123285000	123286000	-0.010766495200559507
chr7	123285100	123286100	0.1862157129304155
chr7	123285200	123286200	0.3569002014269893
chr7	123285300	123286300	1.4469167796964415
chr7	123285400	123286400	1.3870232894568204
chr7	123285500	123286500	1.247370084235434
chr7	123285600	123286600	1.2643763753010222
chr7	123285700	123286700	2.0156054665496943
chr7	123285800	123286800	2.1660935197506053
chr7	123285900	123286900	2.1187819499080685
chr7	123286000	123287000	1.3546133508230487
chr7	123286100	123287100	1.0888216164980853
chr7	123286200	123287200	0.9779643487197244
chr7	123286300	123287300	0.5861297337728455
chr7	123286400	123287400	1.0747413760007964
chr7	123286500	123287500	1.0421886986911022
chr7	123286600	123287600	1.7558846644990438
chr7	123286700	123287700	1.6181767676576226
chr7	123286800	123287800	0.887318312920398
chr7	123286900	123287900	0.4310224623399719
chr7	123287000	123288000	0.9847068112877271
chr7	123287100	123288100	0.9954166886383642
chr7	123288500	123289500	-0.6767246263974165
chr7	123288600	123289600	-1.3750970878440016
chr7	123288700	123289700	-2.235934434958582
chr7	123288800	123289800	-2.4685457456046973
chr7	123288900	123289900	-2.642548184127416
chr7	123289000	123290000	-2.038449780065419
chr7	123289100	123290100	-1.8399018388187118
chr7	123289200	123290200	-2.1002756059699075
chr7	123289300	123290300	-2.15559830233358
chr7	123289400	123290400	-1.5087364940687489
chr7	123289500	123290500	-0.9769141902062696
chr7	123289600	123290600	-0.43917263765512
chr7	123289700	123290700	0.6757651814992242
chr7	123289800	123290800	1.1140073543976965
chr7	123289900	123290900	1.9760525200541093
chr7	123290000	123291000	1.1602268365711685
chr7	123290100	123291100	0.9730576739711282
chr7	123290200	123291200	1.4635235881439241
chr7	123290300	123291300	1.388856219691532
chr7	123290400	123291400	1.1067930671513773
chr7	123290500	123291500	0.90807280283647
chr7	123290600	123291600	1.0043725496665483
chr7	123290700	123291700	0.3758119347709645
chr7	123290800	123291800	0.7527225274658731
chr7	123290900	123291900	0.3426296257436991
chr7	123291000	123292000	0.5054453538183792
chr7	123291100	123292100	0.8491125349162671
chr7	123291200	123292200	0.9758304393573816
chr7	123291300	123292300	0.8853613872806874
chr7	123291400	123292400	1.1679258515572744
chr7	123291500	123292500	0.3632464194134735
chr7	123291600	123292600	0.11780630468378568
chr7	123291700	123292700	0.11363749527890515
chr7	123291800	123292800	-0.3176037818914361
chr7	123291900	123292900	-0.22849549625755106
chr7	123292000	123293000	-0.20669228990356714
chr7	123292100	123293100	-0.4230212794021855
chr7	123292200	123293200	-0.6422351870497224
chr7	123292300	123293300	-0.07388456964340072
chr7	123292400	123293400	-0.4684553023991598
chr7	123292500	123293500	0.5059042416278626
chr7	123292600	123293600	0.3886381185201817
chr7	123292700	123293700	0.1620432218984896
chr7	123292800	123293800	0.4767602744182147
chr7	123292900	123293900	0.10654861876463262
chr7	123293000	123294000	-0.12515596893635586
chr7	123293100	123294100	0.08431537950022792
chr7	123293200	123294200	0.038469477587142316
chr7	123293300	123294300	-0.3699288637405657
chr7	123293400	123294400	-0.4333595447643674
chr7	123293500	123294500	-0.5926011926739678
chr7	123293600	123294600	-0.5492054431968859
chr7	123293700	123294700	-0.16713916716650626
chr7	123293800	123294800	-0.4409144996192896
chr7	123293900	123294900	-0.5765519108634749
chr7	123295200	123296200	-1.4986492560225937
chr7	123295300	123296300	-1.6635663877921705
chr7	123295400	123296400	-1.5050426076020464
chr7	123295500	123296500	-0.3793872252472943
chr7	123295600	123296600	-0.5242187829167102
chr7	123295700	123296700	0.07799122966677444
chr7	123297000	123298000	-0.4456806635201965
chr7	123297100	123298100	-0.6804237889103237
chr7	123297200	123298200	-1.0603781899188705
chr7	123297300	123298300	-1.0437099580297309
chr7	123297400	123298400	-1.073432085885296
chr7	123297500	123298500	-1.0903832410574454
chr7	123297600	123298600	-1.1116179676972289
chr7	123297700	123298700	-1.5564188579285656
chr7	123297800	123298800	-1.5356757993001853
chr7	123297900	123298900	-0.9020242581850596
chr7	123298000	123299000	-1.911462192384746
chr7	123298200	123299200	-1.6396803537515785
chr7	123298300	123299300	-1.0654902104887083
chr7	123298400	123299400	-0.5359626920880103
chr7	123298500	123299500	-0.0786833402433856
chr7	123299400	123300400	-1.3374525412879017
chr7	123299500	123300500	-2.1049831214495
chr7	123299600	123300600	-1.6685716844754102
chr7	123299700	123300700	-1.5215235590777298
chr7	123299800	123300800	-1.405770991410668
chr7	123299900	123300900	-0.8556354349777812
chr7	123300000	123301000	-0.6342538035064663
chr7	123300100	123301100	-0.24055502589817565
chr7	123300200	123301200	-0.179999850995468
chr7	123301700	123302700	-1.0725508829355304
chr7	123301800	123302800	-0.221342723657326
chr7	123301900	123302900	-0.4453112629652817
chr7	123303800	123304800	0.40492365028581656
chr7	123303900	123304900	0.16228237077312696
chr7	123304000	123305000	-0.17315127558814056
chr7	123304100	123305100	0.33507237564239745
chr7	123304200	123305200	-0.5416981847440239
chr7	123304300	123305300	-0.29356903588919914
chr7	123304400	123305400	0.5462232943123982
chr7	123304500	123305500	0.5987246785359613
chr7	123304600	123305600	0.9230901889833728
chr7	123304700	123305700	1.3095565261125013
chr7	123304800	123305800	1.1261025441078314
chr7	123304900	123305900	1.467457439865991
chr7	123305000	123306000	1.7090503543761166
chr7	123305100	123306100	1.64007263948467
chr7	123305200	123306200	2.546403880431748
chr7	123305300	123306300	2.76704265124007
chr7	123305400	123306400	1.7706302675299377
chr7	123305500	123306500	1.60551475855584
chr7	123305600	123306600	1.5949169495858406
chr7	123305700	123306700	1.868984581460464
chr7	123305800	123306800	1.8733593126786805
chr7	123305900	123306900	1.9125179005542
chr7	123306000	123307000	1.4124926388263284
chr7	123306100	123307100	1.6057622086806715
chr7	123306200	123307200	0.7579315432133481
chr7	123307300	123308300	-0.09231324782522386
chr7	123307400	123308400	-0.3865765386686745
chr7	123307500	123308500	-0.1852974753854925
chr7	123307600	123308600	0.24720802740081485
chr7	123307700	123308700	0.06151077113237049
chr7	123307800	123308800	0.3275407991588497
chr7	123307900	123308900	0.31164736094314377
chr7	123308000	123309000	1.0290656877767757
chr7	123308100	123309100	0.3116849229851037
chr7	123308200	123309200	0.3385029194643377
chr7	123308300	123309300	-0.6089463250370903
chr7	123308400	123309400	-0.29906573654430235
chr7	123308500	123309500	-0.6830185160680612
chr7	123308600	123309600	-0.7064153510627585
chr7	123308700	123309700	-0.5672904189983469
chr7	123308800	123309800	-0.09839078075343573
chr7	123308900	123309900	-0.08661544113063413
chr7	123309000	123310000	-0.35631436033909103
chr7	123309100	123310100	0.7128271464297242
chr7	123309200	123310200	0.5422127920592051
chr7	123309300	123310300	0.8432546682297241
chr7	123309400	123310400	1.0869194582768336
chr7	123309500	123310500	1.384527236763432
chr7	123309600	123310600	1.0844356853903498
chr7	123309700	123310700	1.2299697422821796
chr7	123309800	123310800	0.8903011673763161
chr7	123309900	123310900	0.26724509446071115
chr7	123310000	123311000	0.14753147268433983
chr7	123310100	123311100	0.3464930253649555
chr7	123310200	123311200	0.2326445665717587
chr7	123310300	123311300	1.1126945642027803
chr7	123310400	123311400	-0.012609117469913356
chr7	123310500	123311500	-0.3878172492818588
chr7	123310600	123311600	-0.07593863729722337
chr7	123310700	123311700	-0.8662073877905797
chr7	123310800	123311800	-0.6821684883245447
chr7	123310900	123311900	-0.0909056624522759
chr7	123311000	123312000	-0.20152025961078432
chr7	123311100	123312100	-1.0896330451324372
chr7	123311200	123312200	-1.1345038791646027
chr7	123311300	123312300	-1.6932364570638587
chr7	123311400	123312400	-0.8310899656552874
chr7	123311500	123312500	-1.0018700847836928
chr7	123311600	123312600	-0.9521839094649158
chr7	123311700	123312700	-0.184746063112008
chr7	123311800	123312800	-0.4948246109975991
chr7	123311900	123312900	-0.4132645307642143
chr7	123312000	123313000	-0.14474112017755875
chr7	123312100	123313100	0.3016638250638135
chr7	123312200	123313200	0.1576359212472042
chr7	123312300	123313300	0.058337361501806385
chr7	123312400	123313400	0.4934110182302936
chr7	123312500	123313500	0.428529147686226
chr7	123312600	123313600	-0.12692726197081314
chr7	123312700	123313700	-0.5009844750249766
chr7	123312800	123313800	-0.4604304357283552
chr7	123312900	123313900	-0.8589309572850017
chr7	123313000	123314000	-1.07129510647027
chr7	123313100	123314100	-1.1317690905526088
chr7	123313200	123314200	-1.2350933814138687
chr7	123313300	123314300	-0.7422658328820209
chr7	123313400	123314400	-1.1596409010366622
chr7	123313500	123314500	-0.4504602586231998
chr7	123313600	123314600	0.0774868936645908
chr7	123313700	123314700	0.2626699865266189
chr7	123313800	123314800	0.7578463916340447
chr7	123313900	123314900	1.0449333283748894
chr7	123314000	123315000	0.9729648093179449
chr7	123314100	123315100	1.3599326066263495
chr7	123314200	123315200	1.7096979602757312
chr7	123314300	123315300	1.6568980035683
chr7	123314400	123315400	2.030252989939774
chr7	123314500	123315500	1.6369324686145192
chr7	123314600	123315600	1.2876076846254143
chr7	123314700	123315700	1.1122093326831042
chr7	123314800	123315800	-0.007204748362467984
chr7	123314900	123315900	-0.13177834960911128
chr7	123315000	123316000	-0.6404417624309965
chr7	123315100	123316100	-0.8156111075411482
chr7	123315200	123316200	-0.4122799047321765
chr7	123315300	123316300	-0.5009260387254836
chr7	123315400	123316400	-0.9037734097000808
chr7	123315500	123316500	-1.1190504046619745
chr7	123315600	123316600	-1.0195962685749151
chr7	123315700	123316700	-0.9139013337880512
chr7	123315800	123316800	-0.2178370042092282
chr7	123315900	123316900	-0.5011610646745159
chr7	123316000	123317000	0.1773776876743671
chr7	123316100	123317100	-0.16565037607234415
chr7	123316300	123317300	-1.2321339728350054
chr7	123316400	123317400	-1.7329517610794398
chr7	123316600	123317600	-1.2320363455379977
chr7	123316700	123317700	-1.8569265669763693
chr7	123316800	123317800	-1.9504527063446464
chr7	123316900	123317900	-1.3497051252147974
chr7	123317000	123318000	-0.973395836497671
chr7	123317100	123318100	-0.6839671803084398
chr7	123317200	123318200	-1.2102670492444751
chr7	123317300	123318300	-0.9921713296862388
chr7	123317400	123318400	-1.08366173265771
chr7	123317500	123318500	-1.1714886449128938
chr7	123317600	123318600	-0.9589003593553828
chr7	123317700	123318700	-0.7945448761652076
chr7	123317800	123318800	-0.4214959645538451
chr7	123317900	123318900	-0.6240295428414276
chr7	123318000	123319000	-1.151059211714804
chr7	123318100	123319100	-1.4278550628416582
chr7	123318200	123319200	-0.8851272658456892
chr7	123318300	123319300	-1.0858197936953309
chr7	123318400	123319400	-0.13079298127818825
chr7	123318500	123319500	0.005629842260357179
chr7	123318600	123319600	0.2614787279935039
chr7	123318700	123319700	0.3882609889527298
chr7	123318800	123319800	-0.0977927110751836
chr7	123318900	123319900	0.07087934246525321
chr7	123319000	123320000	0.2279796930613789
chr7	123319100	123320100	0.08996658169686575
chr7	123319200	123320200	-0.18212859825757066
chr7	123319300	123320300	0.12533647472213394
chr7	123319400	123320400	0.17263176681605616
chr7	123319500	123320500	0.09886274990836606
chr7	123319600	123320600	-0.2021386252464559
chr7	123319700	123320700	0.07456245171996001
chr7	123319800	123320800	0.4116892264256489
chr7	123319900	123320900	0.5154247334572462
chr7	123320000	123321000	1.0522306557458299
chr7	123320100	123321100	1.5388746926526748
chr7	123320200	123321200	1.7905877998791182
chr7	123320300	123321300	1.7583425634339118
chr7	123320400	123321400	1.581316382493578
chr7	123320500	123321500	1.4756547881098958
chr7	123320600	123321600	1.7738213304888066
chr7	123320700	123321700	1.834837278828315
chr7	123320800	123321800	1.8571729804918773
chr7	123320900	123321900	1.3299484990088304
chr7	123321000	123322000	0.05687908973357455
chr7	123321100	123322100	-0.19892068917630493
chr7	123321200	123322200	-0.2233432039925408
chr7	123321300	123322300	-0.6822357178598849
chr7	123321400	123322400	-1.2555061946212926
chr7	123321500	123322500	-1.072414026114218
chr7	123321600	123322600	-1.0697003391920614
chr7	123321700	123322700	-0.9414746931957404
chr7	123321800	123322800	-1.0899558567359646
chr7	123321900	123322900	-1.3930274974382135
chr7	123322000	123323000	-0.6920350952021478
chr7	123322100	123323100	-0.8343748660256212
chr7	123322200	123323200	-1.126289467667248
chr7	123322300	123323300	-0.7506660050382351
chr7	123322400	123323400	-0.2320087544090897
chr7	123322500	123323500	-0.047249647908135926
chr7	123322600	123323600	-0.024246588494201242
chr7	123322700	123323700	-0.2519650671254577
chr7	123322800	123323800	-0.015782697434260622
chr7	123322900	123323900	0.4327632154899065
chr7	123323000	123324000	0.06250155087758494
chr7	123323100	123324100	0.05270581024401723
chr7	123323200	123324200	0.6625188823766889
chr7	123323300	123324300	0.5739285154879948
chr7	123323400	123324400	0.1869098649040277
chr7	123323500	123324500	0.5435683947109851
chr7	123323600	123324600	0.5327551320502893
chr7	123323700	123324700	0.3650056322882811
chr7	123323800	123324800	-0.008187370000953778
chr7	123323900	123324900	-0.1505556095521989
chr7	123324000	123325000	0.2004897455960609
chr7	123324100	123325100	0.3929299556411163
chr7	123324200	123325200	-0.26321791524497884
chr7	123324300	123325300	-0.020721214140822626
chr7	123324400	123325400	0.08852704979725133
chr7	123324500	123325500	-0.8162355342909046
chr7	123324600	123325600	-0.9045629005066816
chr7	123324700	123325700	-0.8328560862744774
chr7	123324800	123325800	-0.2623313248818493
chr7	123324900	123325900	-0.562114388423674
chr7	123325000	123326000	-1.0797959251773124
chr7	123325100	123326100	-1.2967715458469755
chr7	123325200	123326200	-1.1258074044479345
chr7	123325300	123326300	-1.0404992645619715
chr7	123325400	123326400	-1.0096306501351926
chr7	123325500	123326500	-0.7695881571986257
chr7	123325600	123326600	-0.2108861970036846
chr7	123325700	123326700	-0.12950018842303532
chr7	123325800	123326800	-0.5330835064875298
chr7	123325900	123326900	0.1890614324834006
chr7	123326000	123327000	0.08498715298343776
chr7	123326100	123327100	-0.12063549047652285
chr7	123326200	123327200	0.5215792692868852
chr7	123326300	123327300	0.4285329196274583
chr7	123326400	123327400	0.6945130596694921
chr7	123326500	123327500	0.6763566166587077
chr7	123326600	123327600	-0.3673445912480138
chr7	123326700	123327700	-0.3729633648945279
chr7	123326800	123327800	-0.4391707122960395
chr7	123326900	123327900	-0.6069171359719676
chr7	123327000	123328000	-0.4755588010276257
chr7	123327100	123328100	0.05117422495592271
chr7	123327200	123328200	-0.1443755371876465
chr7	123327300	123328300	-0.2657499641654244
chr7	123327400	123328400	-0.4750024613798157
chr7	123327500	123328500	-0.3112009739178113
chr7	123327600	123328600	0.2341414051209305
chr7	123327700	123328700	0.4841165803919401
chr7	123327800	123328800	0.719312381590245
chr7	123328900	123329900	1.0144736153631315
chr7	123329000	123330000	1.410574576385336
chr7	123329100	123330100	1.2097008059787746
chr7	123329200	123330200	1.1696994374083198
chr7	123329300	123330300	1.4779609837018255
chr7	123329400	123330400	1.9003710862586527
chr7	123329500	123330500	2.2240623708017395
chr7	123329600	123330600	1.6702361808929198
chr7	123329700	123330700	1.5249879250092475
chr7	123329800	123330800	1.4347357380455958
chr7	123329900	123330900	1.4892355999575928
chr7	123330000	123331000	0.8972450227365059
chr7	123330100	123331100	0.8773753448026479
chr7	123330200	123331200	0.7700467969697018
chr7	123330300	123331300	-0.004475215867960943
chr7	123330400	123331400	-0.1811075554603928
chr7	123330500	123331500	-0.8871932167343516
chr7	123330600	123331600	-1.0074541823467813
chr7	123330700	123331700	-0.721158990008868
chr7	123330800	123331800	-1.4500004560564461
chr7	123330900	123331900	-1.5362527198480311
chr7	123331000	123332000	-1.6653536158937174
chr7	123331100	123332100	-1.1541932692080772
chr7	123331200	123332200	-1.2025364599584218
chr7	123331300	123332300	-0.6821181585818222
chr7	123331400	123332400	-1.1749341317717166
chr7	123331500	123332500	-0.8981379462954691
chr7	123331600	123332600	-0.3884570832095197
chr7	123331700	123332700	-0.8438718076542205
chr7	123331800	123332800	-0.2076504260375172
chr7	123331900	123332900	-0.03207124903635248
chr7	123332000	123333000	0.5911198093789659
chr7	123332100	123333100	0.7687387804779889
chr7	123332200	123333200	0.7629476717609919
chr7	123332300	123333300	1.238274685049343
chr7	123332400	123333400	1.10876051692377
chr7	123332500	123333500	1.0171343734804923
chr7	123332600	123333600	0.14198082539889062
chr7	123332700	123333700	0.5211128964399823
chr7	123332800	123333800	0.18378442807987425
chr7	123332900	123333900	0.09342133101609568
chr7	123333000	123334000	-0.5070608379391273
chr7	123333100	123334100	-1.0202044120067713
chr7	123333200	123334200	-0.4620002489151923
chr7	123333300	123334300	-1.4815452682183627
chr7	123333400	123334400	-0.9805232172554688
chr7	123333500	123334500	-0.9061396088659344
chr7	123333600	123334600	-0.07332250169389405
chr7	123333700	123334700	-0.058748195395343275
chr7	123333800	123334800	0.27573622814578325
chr7	123333900	123334900	0.41799662835458
chr7	123334000	123335000	1.1230169982431668
chr7	123334100	123335100	1.3141910394306615
chr7	123334200	123335200	0.9201584350581572
chr7	123334300	123335300	1.5735870360503197
chr7	123334400	123335400	1.2099613948393166
chr7	123334500	123335500	1.1876069661410618
chr7	123334600	123335600	0.9770169504330468
chr7	123334700	123335700	0.8797321623156564
chr7	123334800	123335800	0.887311197110488
chr7	123334900	123335900	0.8787378855261869
chr7	123335300	123336300	0.4634878908227839
chr7	123335400	123336400	0.5237939896639098
chr7	123335500	123336500	-0.1461213296284467
chr7	123335600	123336600	-0.02758951452508684
chr7	123335700	123336700	0.02406596320796452
chr7	123335800	123336800	0.13247917498099995
chr7	123335900	123336900	0.5838227215496212
chr7	123336000	123337000	0.606063219585118
chr7	123336100	123337100	-0.011577487611619988
chr7	123336200	123337200	-0.6093266985952479
chr7	123336300	123337300	-0.5878579750567389
chr7	123336400	123337400	-0.3792063474889848
chr7	123336500	123337500	-0.20738206809504306
chr7	123336600	123337600	-0.3772024632977506
chr7	123336700	123337700	-0.7595227420097075
chr7	123336800	123337800	-0.7743598117538579
chr7	123336900	123337900	-1.3510123123264246
chr7	123337000	123338000	-0.91403072972183
chr7	123337100	123338100	-1.5454775247014794
chr7	123337200	123338200	-0.7060155755184085
chr7	123337300	123338300	-0.9993880197000408
chr7	123337400	123338400	-1.4951402782466223
chr7	123337500	123338500	-1.4577034701073388
chr7	123337600	123338600	-1.3405330975510592
chr7	123337700	123338700	-1.7689202732186655
chr7	123337800	123338800	-1.4961452382220874
chr7	123337900	123338900	-0.9535390113932872
chr7	123338000	123339000	-1.546436728037013
chr7	123338100	123339100	-1.6742772033460658
chr7	123339200	123340200	-1.7530223849058804
chr7	123339300	123340300	-1.7631291522997592
chr7	123339400	123340400	-1.8139348732099976
chr7	123339500	123340500	-1.585331275493269
chr7	123339600	123340600	-1.41286588212774
chr7	123339700	123340700	-0.7982193803901348
chr7	123339800	123340800	-0.9686737215750398
chr7	123339900	123340900	-0.6098353303969387
chr7	123340000	123341000	-0.1836360970194641
chr7	123340100	123341100	-0.4589889953382424
chr7	123340200	123341200	0.11356697360187387
chr7	123340300	123341300	0.29271803783151945
chr7	123340400	123341400	-0.20991608646531548
chr7	123340500	123341500	-0.5294293315055063
chr7	123340600	123341600	-0.4512226520812698
chr7	123340700	123341700	-0.3451561052287222
chr7	123340800	123341800	-0.4973448191120061
chr7	123340900	123341900	-0.27423934231083663
chr7	123341000	123342000	-0.2653926118300897
chr7	123341100	123342100	-0.6533962873399711
chr7	123341200	123342200	-1.276960410912375
chr7	123341300	123342300	-1.5226572003990009
chr7	123341400	123342400	-0.4264602360996387
chr7	123341500	123342500	-0.22770054154797234
chr7	123341600	123342600	-0.7053306139583058
chr7	123341700	123342700	-0.7265478507642287
chr7	123341800	123342800	-0.3725714725247131
chr7	123341900	123342900	0.043726778856247615
chr7	123342000	123343000	0.17950383673170683
chr7	123342100	123343100	0.5503777536260853
chr7	123342200	123343200	0.9822180962383816
chr7	123342300	123343300	0.7924092345461022
chr7	123342400	123343400	0.7438333756281661
chr7	123342500	123343500	0.4272886889055341
chr7	123342600	123343600	0.7299221885283343
chr7	123342700	123343700	0.3853948572194471
chr7	123342800	123343800	0.5199451247920218
chr7	123342900	123343900	-0.2647904833537815
chr7	123343000	123344000	0.14604170531411037
chr7	123343100	123344100	0.3792331339012865
chr7	123343200	123344200	-0.5543102412142819
chr7	123343300	123344300	-0.16052870663327914
chr7	123343400	123344400	-0.15767590941617424
chr7	123343500	123344500	0.2733716372342346
chr7	123343600	123344600	0.6678810641356321
chr7	123343700	123344700	1.3613047187493212
chr7	123343800	123344800	1.2843621707459072
chr7	123343900	123344900	1.4079895032346523
chr7	123344000	123345000	1.147626439912754
chr7	123344100	123345100	0.6144575234168508
chr7	123344200	123345200	1.273734379871354
chr7	123344300	123345300	1.3585727730690154
chr7	123344400	123345400	0.8260020464404355
chr7	123344500	123345500	0.6564997526242422
chr7	123344600	123345600	0.13179283907553696
chr7	123344700	123345700	-0.3327379917082266
chr7	123344800	123345800	-0.06986050670726461
chr7	123344900	123345900	-0.0827970272118806
chr7	123345000	123346000	0.17660718767301117
chr7	123345100	123346100	0.6756342901028879
chr7	123345200	123346200	0.8720124845641523
chr7	123345300	123346300	1.1169797235445642
chr7	123346400	123347400	-0.8646838575331863
chr7	123346500	123347500	-1.1066794465686882
chr7	123346600	123347600	-0.5079266405425696
chr7	123346700	123347700	-0.7183971248559332
chr7	123346800	123347800	-0.5663820501733763
chr7	123346900	123347900	-0.21303971451839632
chr7	123347000	123348000	0.16415966251753675
chr7	123347100	123348100	0.11599347300790465
chr7	123347200	123348200	0.8867694954317147
chr7	123347300	123348300	0.3669780100368569
chr7	123347400	123348400	0.7137835112803971
chr7	123347500	123348500	0.0548679681920725
chr7	123347600	123348600	0.048054829907276164
chr7	123347700	123348700	0.0411318278433146
chr7	123347800	123348800	-0.333068580270295
chr7	123347900	123348900	-0.5691553088019456
chr7	123348000	123349000	-1.399952470113402
chr7	123348100	123349100	-1.31762146286797
chr7	123348200	123349200	-1.752783862268746
chr7	123348300	123349300	-0.744011612902893
chr7	123348400	123349400	-0.9048639387589856
chr7	123348500	123349500	-0.7497638239141271
chr7	123348600	123349600	-1.3395520748478391
chr7	123348700	123349700	-1.280466229851052
chr7	123348800	123349800	-1.1449253693345502
chr7	123348900	123349900	-0.6795347416099445
chr7	123349000	123350000	-0.4714390966673062
chr7	123349100	123350100	0.04116457944767503
chr7	123349200	123350200	0.2538896601086199
chr7	123349300	123350300	0.2759434647498663
chr7	123349400	123350400	0.27702813999989395
chr7	123349500	123350500	-0.2073032877409796
chr7	123349600	123350600	0.039354015316188914
chr7	123349700	123350700	-0.07551490345047768
chr7	123349800	123350800	-0.24733214710574594
chr7	123349900	123350900	-0.8629500243802998
chr7	123350000	123351000	-0.6883390413326054
chr7	123350100	123351100	-0.6288001063258528
chr7	123350200	123351200	-0.9346017272892287
chr7	123350300	123351300	-1.2808550503889384
chr7	123350400	123351400	-1.2153708302259505
chr7	123350500	123351500	-0.4509250074336597
chr7	123350600	123351600	0.13352243279433654
chr7	123350700	123351700	0.4968051481902414
chr7	123350800	123351800	0.19949974446512087
chr7	123350900	123351900	0.6776527660919175
chr7	123351000	123352000	0.6442633272142241
chr7	123351100	123352100	-0.0753232236312384
chr7	123351200	123352200	-0.012068819953020712
chr7	123351300	123352300	-0.28349307677434976
chr7	123351400	123352400	-0.1937061569178104
chr7	123351500	123352500	-0.7622629383394176
chr7	123351600	123352600	-1.590393201788037
chr7	123351700	123352700	-1.5962297658754456
chr7	123351800	123352800	-0.8084112442142439
chr7	123351900	123352900	-0.6873101969198305
chr7	123352000	123353000	-0.6957402345361466
chr7	123352100	123353100	-0.2364246448213708
chr7	123352200	123353200	-0.2113705466954177
chr7	123352300	123353300	0.024398494976222648
chr7	123352400	123353400	-0.5166828924004242
chr7	123352500	123353500	-0.4256433633030576
chr7	123352600	123353600	0.4800945733179478
chr7	123352700	123353700	-0.03368403043305725
chr7	123352800	123353800	-0.08845688127746115
chr7	123352900	123353900	-0.5643481853927027
chr7	123353000	123354000	-0.6586308537227065
chr7	123353100	123354100	-1.0028631892810056
chr7	123353200	123354200	-1.1205032980350214
chr7	123353300	123354300	-1.2633089033047395
chr7	123353400	123354400	-0.9572720863236658
chr7	123353500	123354500	-0.4046277738183274
chr7	123353600	123354600	-0.8893777023016953
chr7	123353700	123354700	-0.4078044435086392
chr7	123353800	123354800	-0.39443026123939856
chr7	123353900	123354900	-0.2887383067453128
chr7	123354000	123355000	0.5234743523808226
chr7	123354100	123355100	-0.028762451633279583
chr7	123354200	123355200	-0.5481115609181715
chr7	123354300	123355300	-0.4931644640145066
chr7	123354400	123355400	0.007340766086504444
chr7	123354500	123355500	-0.003096818740577106
chr7	123354600	123355600	-0.12420808149796718
chr7	123354700	123355700	-0.4823186287301599
chr7	123354800	123355800	-0.916960667474965
chr7	123354900	123355900	-1.348937745990998
chr7	123355000	123356000	-1.6544231234106062
chr7	123355100	123356100	-0.7892906192057854
chr7	123355500	123356500	-1.1682737627386928
chr7	123355600	123356600	-0.6826932644966648
chr7	123355700	123356700	-0.3734222721922612
chr7	123355800	123356800	-0.6289902594584891
chr7	123357000	123358000	0.7201234406861622
chr7	123357100	123358100	1.4682865874850386
chr7	123357200	123358200	1.1866312886967034
chr7	123357300	123358300	1.0214856317100167
chr7	123357400	123358400	1.28185826466219
chr7	123357500	123358500	0.7896097916375647
chr7	123357600	123358600	0.6299766979645323
chr7	123357700	123358700	0.6911576936659379
chr7	123357800	123358800	0.7751730824763063
chr7	123357900	123358900	0.8490556818769134
chr7	123358000	123359000	-0.07214390807836286
chr7	123358100	123359100	-1.1605236499583242
chr7	123358200	123359200	-1.3472446282797643
chr7	123358300	123359300	-1.4131956258039924
chr7	123358400	123359400	-2.0950553456320318
chr7	123358500	123359500	-2.014251382801571
chr7	123358600	123359600	-1.8486013694158432
chr7	123358700	123359700	-1.784326949216826
chr7	123358800	123359800	-1.8019962297831107
chr7	123358900	123359900	-1.9231495872827344
chr7	123359000	123360000	-1.7364103376492794
chr7	123359100	123360100	-1.1516050361723689
chr7	123359200	123360200	-0.1995857591963952
chr7	123359300	123360300	0.2954453964812356
chr7	123359400	123360400	0.2684654628947155
chr7	123359500	123360500	0.40033130132532296
chr7	123359600	123360600	0.23776155514300845
chr7	123359700	123360700	0.470243563651057
chr7	123359800	123360800	0.7717281571016663
chr7	123359900	123360900	1.0590913090777796
chr7	123360000	123361000	1.420690178902552
chr7	123360100	123361100	1.366223405830521
chr7	123360200	123361200	0.6503231719918857
chr7	123360300	123361300	0.42087500066224304
chr7	123360400	123361400	1.051922777176048
chr7	123360500	123361500	1.0921938757286886
chr7	123360600	123361600	1.253643297996304
chr7	123360700	123361700	0.2705979030093975
chr7	123360800	123361800	0.05576852607497512
chr7	123360900	123361900	-0.22847793870758096
chr7	123361000	123362000	-0.05203126129671693
chr7	123361100	123362100	0.5468504365082462
chr7	123361200	123362200	1.477377890269182
chr7	123361300	123362300	0.8120336766809308
chr7	123361400	123362400	0.43153808403983984
chr7	123361500	123362500	0.4503596951106769
chr7	123361600	123362600	0.2478182747207496
chr7	123361700	123362700	0.5843645703264132
chr7	123361800	123362800	1.0675193593161014
chr7	123361900	123362900	1.2699184967720327
chr7	123362000	123363000	1.1188985556288356
chr7	123362100	123363100	0.4602072388397319
chr7	123362200	123363200	-0.2931973584159726
chr7	123362300	123363300	0.0312566819116202
chr7	123362400	123363400	0.21864109246491387
chr7	123362500	123363500	-0.1097622034639882
chr7	123362600	123363600	0.1177440523233129
chr7	123362700	123363700	0.6446931734543623
chr7	123362800	123363800	0.7405050107733993
chr7	123362900	123363900	1.3662436445691002
chr7	123363000	123364000	1.5265503282062602
chr7	123363100	123364100	1.257220834928105
chr7	123363200	123364200	1.2700119367524707
chr7	123363300	123364300	1.386082592882918
chr7	123364400	123365400	-0.4084324044148536
chr7	123364500	123365500	-0.5675054746164133
chr7	123364600	123365600	-0.24920716139627336
chr7	123364700	123365700	-0.5160209656512003
chr7	123364800	123365800	-0.1865066541449831
chr7	123364900	123365900	-0.14121310212635674
chr7	123365000	123366000	-0.14876292285536585
chr7	123365100	123366100	-0.2907772050535413
chr7	123365200	123366200	0.007172871601960881
chr7	123365500	123366500	0.9561350080887928
chr7	123365600	123366600	0.5981551958416773
chr7	123365700	123366700	0.9720218649145479
chr7	123365800	123366800	0.5154181465112176
chr7	123365900	123366900	0.5134520896217447
chr7	123366000	123367000	0.3461785251617009
chr7	123366100	123367100	0.07075809664718145
chr7	123366200	123367200	0.5702742022502649
chr7	123366300	123367300	0.5078805745869664
chr7	123366400	123367400	0.1454675537756577
chr7	123366500	123367500	-0.03794871906184034
chr7	123366600	123367600	-0.5270985458822771
chr7	123366700	123367700	-0.7810397400785192
chr7	123366800	123367800	-0.4998487391325479
chr7	123366900	123367900	-0.6610950161845783
chr7	123367000	123368000	-0.6430072466464524
chr7	123367100	123368100	-0.5323191813394488
chr7	123367200	123368200	-0.9133987322659092
chr7	123367300	123368300	-0.9892588853394864
chr7	123367400	123368400	-0.8109196145248693
chr7	123367500	123368500	-0.6636895759209949
chr7	123367600	123368600	-0.3219828304143211
chr7	123367700	123368700	-0.2249164522761684
chr7	123367800	123368800	-0.548481212296619
chr7	123367900	123368900	0.06948608170297894
chr7	123368000	123369000	-0.11321923667108712
chr7	123368100	123369100	0.5041784577553562
chr7	123368200	123369200	0.4577433189571173
chr7	123368300	123369300	-0.4201107886012677
chr7	123368400	123369400	-0.9704821136665815
chr7	123368500	123369500	-0.8309024499956976
chr7	123368600	123369600	-0.6304036288744189
chr7	123368700	123369700	-0.8944456804983012
chr7	123368800	123369800	-0.8380651590514364
chr7	123368900	123369900	-1.235328738141128
chr7	123369000	123370000	-0.7309063698633752
chr7	123369100	123370100	-0.8464498836830266
chr7	123369200	123370200	-0.4573860796350265
chr7	123369300	123370300	0.17433452492383375
chr7	123369400	123370400	0.4903683689087147
chr7	123369500	123370500	0.4191182772508696
chr7	123369600	123370600	0.2964732970355041
chr7	123369700	123370700	0.6718074205945707
chr7	123369800	123370800	0.9620562898404288
chr7	123370400	123371400	-1.6075410056623067
chr7	123370500	123371500	-2.196823279663973
chr7	123370600	123371600	-1.4113905795092518
chr7	123370700	123371700	-1.1804703755828678
chr7	123370800	123371800	-1.1633975284258642
chr7	123370900	123371900	-0.7386058595896651
chr7	123371000	123372000	-0.42384696110243536
chr7	123371100	123372100	0.3386874435557356
chr7	123371200	123372200	0.2570974405299936
chr7	123371300	123372300	0.2380186984973561
chr7	123371400	123372400	0.433977993284315
chr7	123371500	123372500	0.8815241447373597
chr7	123371600	123372600	0.12468077779028293
chr7	123371700	123372700	0.1397985062139559
chr7	123371800	123372800	0.6928429692601896
chr7	123371900	123372900	0.43494443276179307
chr7	123372000	123373000	0.003646089428952746
chr7	123372100	123373100	-0.263442003047992
chr7	123372200	123373200	-0.15767625983064995
chr7	123372300	123373300	0.18660390353665132
chr7	123372400	123373400	0.7461214295703886
chr7	123372500	123373500	0.5081399806240335
chr7	123372600	123373600	0.7488812337099124
chr7	123372700	123373700	0.8432880430948451
chr7	123372800	123373800	0.5211784055779083
chr7	123372900	123373900	0.1668510365720449
chr7	123373000	123374000	0.28552429010162717
chr7	123373100	123374100	0.18371389488155515
chr7	123373200	123374200	-0.1351122611739232
chr7	123374400	123375400	0.4152213134641937
chr7	123375600	123376600	0.2527378133649456
chr7	123375700	123376700	1.0089944471828132
chr7	123375800	123376800	0.4218142730793965
chr7	123375900	123376900	0.3767230070163794
chr7	123376000	123377000	1.1032392536183486
chr7	123376100	123377100	0.8978449849292722
chr7	123376200	123377200	1.3290237734826946
chr7	123376300	123377300	1.309493834993292
chr7	123376400	123377400	0.9613846290948524
chr7	123376500	123377500	0.7369538386713148
chr7	123376600	123377600	0.6942232151382937
chr7	123376700	123377700	0.3699433133680298
chr7	123376800	123377800	1.063280407482136
chr7	123376900	123377900	1.221693767180786
chr7	123377000	123378000	0.2347805539931987
chr7	123377100	123378100	0.5565947664333701
chr7	123377200	123378200	-0.2312710791689422
chr7	123377300	123378300	-0.5973851057909382
chr7	123377400	123378400	-0.7349671868570836
chr7	123377500	123378500	0.024493778361592763
chr7	123377600	123378600	0.3703126330696119
chr7	123377700	123378700	-0.8561708983941612
chr7	123377800	123378800	-1.3193861933935953
chr7	123377900	123378900	-1.6741015651951383
chr7	123378000	123379000	-1.3488614164372543
chr7	123378100	123379100	-1.5594961706459165
chr7	123378200	123379200	-1.1005464149663329
chr7	123378300	123379300	-1.3701631793821871
chr7	123378400	123379400	-0.8147152710890827
chr7	123378500	123379500	-1.2895422889968229
chr7	123378600	123379600	-1.4192445375595732
chr7	123378700	123379700	-0.2649198311170197
chr7	123378800	123379800	-0.25140708142488744
chr7	123378900	123379900	-0.045165620182870535
chr7	123379000	123380000	-0.026409321575277495
chr7	123379100	123380100	-0.08191494733679504
chr7	123379200	123380200	-0.9421330364823514
chr7	123379300	123380300	-0.32751330459715944
chr7	123379400	123380400	-0.8661120962885395
chr7	123379500	123380500	-1.069004393462636
chr7	123379600	123380600	-1.6224546926436203
chr7	123379700	123380700	-0.8397864524349236
chr7	123379800	123380800	-1.0032043694523205
chr7	123379900	123380900	-0.7534420668264509
chr7	123380000	123381000	-1.1072333700611225
chr7	123380100	123381100	-0.9782653732014102
chr7	123380200	123381200	-0.2178442988858711
chr7	123380300	123381300	-0.6710187311471505
chr7	123380400	123381400	-0.6252234307571424
chr7	123380500	123381500	0.18044540848421906
chr7	123380600	123381600	0.3533050270679545
chr7	123380700	123381700	-0.19160201428623785
chr7	123380800	123381800	-0.03966580327689795
chr7	123380900	123381900	-0.2610650383840188
chr7	123381000	123382000	0.24782077673642702
chr7	123382100	123383100	-0.0013414664750095327
chr7	123382200	123383200	-0.1264437858512381
chr7	123382300	123383300	-0.4173411091176207
chr7	123382400	123383400	-0.7424348736823835
chr7	123382500	123383500	-0.8445885227204641
chr7	123382600	123383600	-0.7269943330306884
chr7	123382700	123383700	0.3743815923538526
chr7	123382800	123383800	-0.3309916515383709
chr7	123382900	123383900	0.17563029798784074
chr7	123383000	123384000	-0.4865343948754779
chr7	123383100	123384100	0.3824466183117658
chr7	123383200	123384200	0.2993921696855363
chr7	123383300	123384300	0.09741960574037656
chr7	123383400	123384400	0.09343992853273994
chr7	123383500	123384500	-0.14000731337307487
chr7	123383600	123384600	0.3040006045814448
chr7	123383700	123384700	-0.03341942119972681
chr7	123383800	123384800	0.1218263386523702
chr7	123383900	123384900	-0.23190096856392706
chr7	123384000	123385000	0.14588478271527985
chr7	123384100	123385100	0.1487518119688117
chr7	123384200	123385200	0.5509150998059962
chr7	123384300	123385300	0.6208621351011365
chr7	123384400	123385400	1.160066866178151
chr7	123384500	123385500	1.4262371732409442
chr7	123384600	123385600	1.1118182238194665
chr7	123384700	123385700	0.9070762022445208
chr7	123384800	123385800	1.2424860575671597
chr7	123384900	123385900	1.3723064619696808
chr7	123385000	123386000	1.4933905872357685
chr7	123385100	123386100	1.135937568681876
chr7	123385200	123386200	0.2722585699177289
chr7	123385300	123386300	0.9259452194180982
chr7	123385400	123386400	0.603053790410115
chr7	123385500	123386500	0.4918523033193668
chr7	123385600	123386600	0.6839435336922446
chr7	123385700	123386700	0.5977795451477005
chr7	123385800	123386800	1.0410940698504214
chr7	123385900	123386900	0.06605152868380905
chr7	123386000	123387000	0.5966473328835359
chr7	123386100	123387100	0.0003142838217474813
chr7	123386200	123387200	0.5004194528391167
chr7	123386300	123387300	-0.3946296222525095
chr7	123386400	123387400	-0.5008632067191269
chr7	123386500	123387500	-0.7874889358421551
chr7	123386600	123387600	-0.6225113779059857
chr7	123386700	123387700	-0.6643369528980309
chr7	123386800	123387800	-1.2348976861700087
chr7	123386900	123387900	-0.16752326295934827
chr7	123387000	123388000	-0.5357074453828924
chr7	123387100	123388100	-0.16165764764399948
chr7	123387200	123388200	-0.5401630954629163
chr7	123387300	123388300	-0.5901363348531746
chr7	123387400	123388400	-0.3723600647371436
chr7	123387500	123388500	-0.4782917672343259
chr7	123387600	123388600	-0.9834120038903961
chr7	123387700	123388700	-0.4887056006470057
chr7	123387800	123388800	-0.393691326554858
chr7	123387900	123388900	-0.8973964491366514
chr7	123388000	123389000	-0.8498278727451083
chr7	123388100	123389100	-0.5593102147720641
chr7	123388200	123389200	0.15746290815542185
chr7	123388300	123389300	0.3963519516769505
chr7	123388400	123389400	0.4640683400888963
chr7	123388500	123389500	0.9536955241065465
chr7	123388600	123389600	1.2128756139430927
chr7	123388700	123389700	0.40282294534934976
chr7	123388800	123389800	0.5582328704192787
chr7	123388900	123389900	1.1524267912299009
chr7	123389000	123390000	0.9008795739126209
chr7	123389100	123390100	0.7457752328248818
chr7	123389200	123390200	0.8818870565329366
chr7	123389300	123390300	0.9186547154244225
chr7	123389400	123390400	1.3767725680271028
chr7	123389500	123390500	1.828199768030712
chr7	123389600	123390600	1.9808727934997163
chr7	123389700	123390700	2.8791321346425462
chr7	123389800	123390800	2.769523572030081
chr7	123389900	123390900	2.5916140710482245
chr7	123390000	123391000	2.427354820094916
chr7	123390100	123391100	2.4272437203786263
chr7	123390200	123391200	2.2042305364800305
chr7	123390300	123391300	2.151616474079228
chr7	123390400	123391400	1.2598917259532525
chr7	123390500	123391500	0.5758860177570222
chr7	123390600	123391600	0.5516369846034234
chr7	123390700	123391700	0.1500609445214737
chr7	123390800	123391800	0.2734967758506394
chr7	123390900	123391900	-0.0786486732405976
chr7	123391000	123392000	0.6182478100408549
chr7	123391100	123392100	1.0483143473697285
chr7	123391200	123392200	0.7838185611369672
chr7	123391300	123392300	0.5274063298268121
chr7	123391400	123392400	0.21192099401694087
chr7	123391500	123392500	0.9156748850050616
chr7	123391600	123392600	0.9514835396243096
chr7	123391700	123392700	1.282814859206708
chr7	123391800	123392800	1.584606931912036
chr7	123391900	123392900	1.5244509514693112
chr7	123392000	123393000	1.236203836337975
chr7	123392100	123393100	0.9875028902982662
chr7	123392200	123393200	1.067757411544891
chr7	123392300	123393300	1.590457693848946
chr7	123392400	123393400	2.353581292736844
chr7	123392500	123393500	2.4874749822659057
chr7	123392600	123393600	2.008165567885764
chr7	123392700	123393700	1.6098932842354414
chr7	123392800	123393800	1.1935189667578407
chr7	123392900	123393900	1.5778892840572762
chr7	123393000	123394000	1.0614215978638617
chr7	123393100	123394100	0.9273424603941268
chr7	123393200	123394200	1.1570658666380889
chr7	123393300	123394300	0.7708383040646463
chr7	123393400	123394400	0.4597362236995914
chr7	123393500	123394500	0.013115140233531436
chr7	123393600	123394600	0.4940801039720539
chr7	123393700	123394700	0.5161642570090507
chr7	123393800	123394800	0.5822904423416569
chr7	123393900	123394900	0.3418045040648938
chr7	123394000	123395000	0.7399739568266916
chr7	123394100	123395100	0.8677849934446057
chr7	123394200	123395200	0.7402971170705072
chr7	123394300	123395300	0.8449297250715664
chr7	123394400	123395400	0.1921493536567772
chr7	123394500	123395500	0.3412601911133818
chr7	123394600	123395600	-0.17624765344446902
chr7	123394700	123395700	0.05571647444905972
chr7	123394800	123395800	-0.27737614634621005
chr7	123394900	123395900	-0.2584347356442166
chr7	123395000	123396000	0.3134460879915182
chr7	123395100	123396100	0.5094862208198666
chr7	123395200	123396200	0.0003680603401420089
chr7	123395300	123396300	-0.6671290363329728
chr7	123395400	123396400	0.09753171419440684
chr7	123395500	123396500	0.20807594520614253
chr7	123395600	123396600	0.3878650996894871
chr7	123395700	123396700	0.3484610048482832
chr7	123395800	123396800	1.2846931568310758
chr7	123395900	123396900	1.036937578133665
chr7	123396000	123397000	0.1470173022167113
chr7	123396100	123397100	0.3156858687017872
chr7	123396200	123397200	0.8053572729515115
chr7	123396300	123397300	1.6563215475049222
chr7	123396400	123397400	2.187337231309147
chr7	123396500	123397500	1.5036366819136542
chr7	123396600	123397600	1.8854289972851976
chr7	123396700	123397700	1.77482254797928
chr7	123396800	123397800	1.094048753128922
chr7	123396900	123397900	1.2972079300418569
chr7	123397000	123398000	2.044987302987511
chr7	123397100	123398100	1.9911880505334056
chr7	123397200	123398200	2.0203498242174094
chr7	123397300	123398300	1.944995792985826
chr7	123397400	123398400	0.994137761410752
chr7	123397500	123398500	1.3682812814166252
chr7	123397600	123398600	1.2247772549022031
chr7	123397700	123398700	1.3420004729504091
chr7	123397800	123398800	1.3602992908322218
chr7	123397900	123398900	1.7400011308326078
chr7	123398000	123399000	1.0997880425687458
chr7	123398100	123399100	0.7633243222381147
chr7	123398200	123399200	0.13509687146158988
chr7	123398300	123399300	0.4530868596138334
chr7	123398400	123399400	0.869431010915418
chr7	123398500	123399500	0.7193788424628101
chr7	123398600	123399600	0.6114276832526014
chr7	123398700	123399700	0.3705752168120393
chr7	123398800	123399800	0.3091893234409792
chr7	123398900	123399900	-0.17537585133877945
chr7	123399000	123400000	0.2978544295336156
chr7	123399100	123400100	0.3121337541746759
chr7	123399200	123400200	1.6522157227204273
chr7	123399300	123400300	1.9449640108387152
chr7	123399400	123400400	1.828109551742481
chr7	123399500	123400500	1.8500020984368464
chr7	123399600	123400600	1.84571101345776
chr7	123399700	123400700	1.612945590855091
chr7	123399800	123400800	1.6002269854607067
chr7	123399900	123400900	2.176676350955942
chr7	123400000	123401000	2.1410473830803194
chr7	123400100	123401100	2.1970456379806063
chr7	123400200	123401200	0.6054383715020609
chr7	123400300	123401300	-0.0816368308016793
chr7	123400400	123401400	-0.20620677371784127
chr7	123400500	123401500	-0.26392455848547103
chr7	123400600	123401600	-0.44309228732174816
chr7	123400700	123401700	0.10488607419271008
chr7	123400800	123401800	0.3986764667121617
chr7	123400900	123401900	-0.6880335190086684
chr7	123401000	123402000	-1.2003305060682639
chr7	123401100	123402100	-1.2575566520791572
chr7	123401200	123402200	-0.6633455324965418
chr7	123401300	123402300	-0.6320830611752499
chr7	123401400	123402400	-0.3936863473280815
chr7	123401500	123402500	0.1174024253098224
chr7	123401600	123402600	0.623264928176289
chr7	123401700	123402700	0.5848631582266629
chr7	123401800	123402800	0.16927409409374006
chr7	123401900	123402900	0.7285959415828644
chr7	123402000	123403000	1.1648926959596364
chr7	123402100	123403100	1.2051783044294924
chr7	123402200	123403200	1.9592828659384
chr7	123402300	123403300	2.8813568032536967
chr7	123402400	123403400	3.162923998636882
chr7	123402500	123403500	2.8083229632798257
chr7	123402600	123403600	3.003978955374431
chr7	123402700	123403700	3.023740251926757
chr7	123402800	123403800	3.297541037864972
chr7	123402900	123403900	3.5945562984855868
chr7	123403000	123404000	3.438236933583542
chr7	123403100	123404100	3.2771235924124835
chr7	123403200	123404200	2.9361783097715204
chr7	123403300	123404300	2.487633343032244
chr7	123403400	123404400	2.2281538932696265
chr7	123403500	123404500	2.3879215044983493
chr7	123403600	123404600	2.2938166643224647
chr7	123403700	123404700	2.7424149575297805
chr7	123403800	123404800	2.1489974989265503
chr7	123403900	123404900	1.8122123090289417
chr7	123404000	123405000	2.1245838576648914
chr7	123404100	123405100	2.0261956604991083
chr7	123404200	123405200	2.3010191681988266
chr7	123404300	123405300	1.6220847703287609
chr7	123404400	123405400	1.6845180185596382
chr7	123404500	123405500	1.6104477969792832
chr7	123404600	123405600	0.90297725510349
chr7	123404700	123405700	-0.22050995362016068
chr7	123404800	123405800	0.3223782353566298
chr7	123404900	123405900	-0.07978808389610505
chr7	123405000	123406000	-0.19334461194280894
chr7	123405100	123406100	0.2321086340911952
chr7	123405200	123406200	-0.10416925888320336
chr7	123405300	123406300	0.6282135754000725
chr7	123405400	123406400	0.8654680147399664
chr7	123405500	123406500	0.6676024589107485
chr7	123405600	123406600	0.9440748916951364
chr7	123405700	123406700	1.1733265751046218
chr7	123405800	123406800	0.5449409497104214
chr7	123405900	123406900	1.1616223606150065
chr7	123406000	123407000	1.1759343311871469
chr7	123406100	123407100	1.069874352025023
chr7	123406200	123407200	1.021253478512241
chr7	123406300	123407300	0.9319811302180012
chr7	123406400	123407400	0.4522735463947397
chr7	123406500	123407500	0.3697352759677098
chr7	123406600	123407600	0.4437084419247523
chr7	123406700	123407700	0.4713732362605024
chr7	123406800	123407800	1.2716845964541494
chr7	123406900	123407900	1.252808540090906
chr7	123407000	123408000	1.2683129736552452
chr7	123407100	123408100	1.1628113854824167
chr7	123407200	123408200	1.0414701500458825
chr7	123407300	123408300	0.6791735182515343
chr7	123407400	123408400	0.8478461299129938
chr7	123407500	123408500	0.776744241664162
chr7	123407600	123408600	0.5910218874381341
chr7	123407700	123408700	1.0942704291347385
chr7	123407800	123408800	1.367131217454781
chr7	123407900	123408900	1.4005376593481105
chr7	123408000	123409000	1.2212242703564915
chr7	123408100	123409100	1.0354827278588337
chr7	123408200	123409200	0.9060725103014649
chr7	123408300	123409300	0.3230492778852212
chr7	123408400	123409400	0.5527023052219449
chr7	123408500	123409500	1.294475830922038
chr7	123408600	123409600	1.7498366347435388
chr7	123408700	123409700	1.2675756848253112
chr7	123408800	123409800	0.6746498576875151
chr7	123408900	123409900	0.5511442685605101
chr7	123409000	123410000	0.2943470960514074
chr7	123409100	123410100	0.8061430665914388
chr7	123409200	123410200	1.4699500769844074
chr7	123409300	123410300	2.380848557712869
chr7	123409400	123410400	2.0022584342256957
chr7	123409500	123410500	1.5317339422340626
chr7	123409600	123410600	1.3229184837782548
chr7	123409700	123410700	1.3993034470808692
chr7	123409800	123410800	1.2299625456727752
chr7	123409900	123410900	1.2960563884312548
chr7	123410000	123411000	1.766005465204864
chr7	123410100	123411100	1.8910717539789763
chr7	123410200	123411200	1.6025665819922967
chr7	123410300	123411300	1.2246952208444852
chr7	123410400	123411400	1.4855160834756445
chr7	123410500	123411500	2.159116736296823
chr7	123410600	123411600	2.088840312827932
chr7	123410700	123411700	2.47407547635337
chr7	123410800	123411800	2.8282298787943883
chr7	123410900	123411900	2.7593117782413965
chr7	123411000	123412000	2.5374389806237017
chr7	123411100	123412100	1.1536535294690358
chr7	123411200	123412200	0.827476597168972
chr7	123411300	123412300	1.1551063890525066
chr7	123411400	123412400	1.2113319588885143
chr7	123411500	123412500	0.7164015692845728
chr7	123411600	123412600	0.7640338043477405
chr7	123411700	123412700	0.4691994369728294
chr7	123411800	123412800	0.6084609189676236
chr7	123411900	123412900	0.8866460578068973
chr7	123412000	123413000	0.8415678526427383
chr7	123412100	123413100	1.7892764922777076
chr7	123412200	123413200	1.9308605815880084
chr7	123412300	123413300	1.5809170803215231
chr7	123412400	123413400	1.4741411427283948
chr7	123412500	123413500	1.5134525736815772
chr7	123412600	123413600	1.0643291684734513
chr7	123412700	123413700	1.028410521117874
chr7	123412800	123413800	1.3143184134856454
chr7	123412900	123413900	1.2713670763528768
chr7	123413000	123414000	1.1566554267252147
chr7	123413100	123414100	1.4722085276319266
chr7	123413200	123414200	1.2451344961082496
chr7	123413300	123414300	1.7107593089276252
chr7	123413400	123414400	2.1715034781575566
chr7	123413500	123414500	2.5402977850873665
chr7	123413600	123414600	2.9972510292044534
chr7	123413700	123414700	2.9701268600342754
chr7	123413800	123414800	2.6931831061957574
chr7	123413900	123414900	2.4330300632131334
chr7	123414000	123415000	2.143301504396714
chr7	123414100	123415100	1.6049839940881052
chr7	123414200	123415200	1.6708370557075731
chr7	123414300	123415300	1.0826546677455942
chr7	123414400	123415400	0.7806403343697628
chr7	123414500	123415500	0.5833851189307319
chr7	123414600	123415600	0.4605781810974602
chr7	123414700	123415700	0.6465348746273668
chr7	123414800	123415800	0.2237652014079841
chr7	123414900	123415900	0.12579617530555304
chr7	123415000	123416000	0.40260650944635595
chr7	123415100	123416100	0.5985311884865814
chr7	123415200	123416200	0.7855894010083819
chr7	123415300	123416300	0.767461280474627
chr7	123415400	123416400	0.6585179029251669
chr7	123415500	123416500	0.2524385947216154
chr7	123415600	123416600	0.5902920458029195
chr7	123415700	123416700	0.4183351112565849
chr7	123415800	123416800	0.9930689743048966
chr7	123415900	123416900	1.2616764685377266
chr7	123416000	123417000	1.327346789391209
chr7	123416100	123417100	1.221996459501303
chr7	123417000	123418000	-0.2439937283293528
chr7	123417100	123418100	-0.2959887976096846
chr7	123417200	123418200	-0.34971749689018056
chr7	123417300	123418300	-0.8607572397672941
chr7	123417400	123418400	-1.6152210191475571
chr7	123417500	123418500	-1.4213238664092878
chr7	123417600	123418600	-1.2504893941766193
chr7	123417700	123418700	-1.1461921641653237
chr7	123417800	123418800	0.013477204033304043
chr7	123417900	123418900	-0.6956592175383841
chr7	123418000	123419000	-0.6147467755949265
chr7	123418100	123419100	-0.5546897126663632
chr7	123418200	123419200	-0.7974858470723064
chr7	123418300	123419300	-0.3404468547057885
chr7	123418400	123419400	-0.5327040573440619
chr7	123418500	123419500	-0.11966400538181085
chr7	123418600	123419600	-0.16991720926887072
chr7	123418700	123419700	0.1923063695972519
chr7	123418800	123419800	0.005682094757417752
chr7	123418900	123419900	0.5287190415118256
chr7	123419000	123420000	0.20790329038376235
chr7	123419100	123420100	0.8419127768431429
chr7	123419200	123420200	0.8100302797407076
chr7	123419300	123420300	0.20800176811629173
chr7	123419400	123420400	0.7033673228937306
chr7	123419500	123420500	0.20288294885685787
chr7	123419600	123420600	0.4673241104089598
chr7	123419700	123420700	0.3928085502896521
chr7	123419800	123420800	-0.4582820898795332
chr7	123419900	123420900	-0.2646179513117207
chr7	123420000	123421000	-0.10324382989969047
chr7	123420100	123421100	-0.6694188915714987
chr7	123421200	123422200	0.4858901558578306
chr7	123421300	123422300	1.4543342673312154
chr7	123421400	123422400	2.1478772364465804
chr7	123421500	123422500	1.3342863868677424
chr7	123421600	123422600	1.0577433160059322
chr7	123421700	123422700	1.2420206293508615
chr7	123421800	123422800	1.4030366912491208
chr7	123421900	123422900	1.3520659729008986
chr7	123422000	123423000	1.1123149244957027
chr7	123422100	123423100	1.3035666042179104
chr7	123422200	123423200	1.1247281302519108
chr7	123422300	123423300	0.467594282539498
chr7	123422400	123423400	0.2385809607897296
chr7	123422500	123423500	0.6014290100880599
chr7	123422600	123423600	0.6084848343167989
chr7	123422700	123423700	0.33480584346913844
chr7	123422800	123423800	0.4603971173624973
chr7	123422900	123423900	1.0423896925514975
chr7	123423000	123424000	1.708184208409517
chr7	123423100	123424100	2.555402272172964
chr7	123423200	123424200	2.355612608624024
chr7	123423300	123424300	2.3830032411096123
chr7	123423400	123424400	2.332423271019044
chr7	123423500	123424500	2.4780005591410283
chr7	123423600	123424600	2.252624502094143
chr7	123423700	123424700	2.294269038557668
chr7	123423800	123424800	2.6758930525230897
chr7	123423900	123424900	2.1304068085426326
chr7	123424000	123425000	2.1328187813471793
chr7	123424100	123425100	1.6293468507567168
chr7	123424200	123425200	1.1717201446939014
chr7	123424300	123425300	1.0085308944314573
chr7	123424400	123425400	1.5847318106435229
chr7	123424500	123425500	1.7463910732858
chr7	123424600	123425600	1.8903800866658729
chr7	123424700	123425700	1.9507628374640649
chr7	123424800	123425800	1.2306395270723267
chr7	123424900	123425900	1.6714180010962036
chr7	123425000	123426000	1.356625536721681
chr7	123425100	123426100	0.8855261724977557
chr7	123425200	123426200	1.3286644247532746
chr7	123425300	123426300	1.329801206807222
chr7	123425400	123426400	0.8275955504864323
chr7	123425500	123426500	0.1393504644003671
chr7	123425600	123426600	0.13700392582825835
chr7	123425700	123426700	-0.2377994055714664
chr7	123425800	123426800	0.027590501716612287
chr7	123425900	123426900	-0.5565292041551142
chr7	123427200	123428200	-3.569238016792814
chr7	123427300	123428300	-3.489940992850312
chr7	123427400	123428400	-3.5080471074218083
chr7	123427500	123428500	-3.5378421288947384
chr7	123427600	123428600	-3.5014315383931964
chr7	123427700	123428700	-3.4966990275915135
chr7	123427800	123428800	-3.4538107659505437
chr7	123429200	123430200	-0.4875506650629444
chr7	123429300	123430300	-1.4119712282511503
chr7	123429400	123430400	-1.985583024949576
chr7	123429500	123430500	-1.7679905424531837
chr7	123429600	123430600	-1.3846492907488996
chr7	123429700	123430700	-1.0489746509745692
chr7	123429800	123430800	-1.4967267013172176
chr7	123429900	123430900	-1.8317417710234407
chr7	123430000	123431000	-1.4483812169839525
chr7	123430100	123431100	-1.6130695000376487
chr7	123430200	123431200	-2.2125976295451286
chr7	123430300	123431300	-1.5405450829790654
chr7	123430400	123431400	-0.6180521531643364
chr7	123430500	123431500	-1.0119268100892722
chr7	123430600	123431600	-0.9561390031824452
chr7	123430700	123431700	-0.8746216137873002
chr7	123430800	123431800	-0.3733495736187388
chr7	123430900	123431900	-0.19995326502713012
chr7	123431000	123432000	-0.35801926333161
chr7	123431100	123432100	0.0475166261693108
chr7	123431200	123432200	0.5758426162442299
chr7	123431300	123432300	0.8871210765246903
chr7	123431400	123432400	0.28767056055277945
chr7	123431500	123432500	1.2780717871732759
chr7	123431600	123432600	0.625533368129911
chr7	123431700	123432700	-0.15403955727032326
chr7	123431800	123432800	-0.44313159560206106
chr7	123431900	123432900	0.2953350070770884
chr7	123432000	123433000	0.3052459096662776
chr7	123432100	123433100	0.10225083093943822
chr7	123432200	123433200	0.5239550068103384
chr7	123432300	123433300	0.2562346240316788
chr7	123432400	123433400	0.8459062047327942
chr7	123432500	123433500	0.5618912305850156
chr7	123432600	123433600	0.9365002217776652
chr7	123432700	123433700	1.4635323744050337
chr7	123432800	123433800	1.809298308318234
chr7	123432900	123433900	1.319623414276886
chr7	123433000	123434000	1.2689739683021384
chr7	123433100	123434100	2.0467840971617566
chr7	123433200	123434200	1.428546369209458
chr7	123433300	123434300	1.5514258551009683
chr7	123433400	123434400	0.8323438129445332
chr7	123433500	123434500	0.3790450602676061
chr7	123434600	123435600	0.8174488131991776
chr7	123434700	123435700	-0.15089727777401776
chr7	123434800	123435800	-0.030209870030956806
chr7	123434900	123435900	-0.05813460930687352
chr7	123435000	123436000	0.2743504143452301
chr7	123435100	123436100	0.3755326528671713
chr7	123435200	123436200	0.7255203910497051
chr7	123435300	123436300	0.4103634531993695
chr7	123435400	123436400	0.3554856223783661
chr7	123435500	123436500	0.4000590841008908
chr7	123435600	123436600	0.3193572762209429
chr7	123435700	123436700	0.5512092441253468
chr7	123435800	123436800	0.4300893107811001
chr7	123435900	123436900	0.7238372043593134
chr7	123436000	123437000	0.5056209811377735
chr7	123436100	123437100	0.6590363475416405
chr7	123436200	123437200	0.19316584952680035
chr7	123436300	123437300	-0.17297734517870306
chr7	123436400	123437400	-0.04869378445980445
chr7	123436500	123437500	0.4113497286506245
chr7	123436600	123437600	0.6652709678451818
chr7	123436700	123437700	0.7645242105249239
chr7	123436800	123437800	1.1666982289758079
chr7	123436900	123437900	1.6469934451463637
chr7	123437000	123438000	2.010984804786399
chr7	123437100	123438100	1.4422055550308248
chr7	123437200	123438200	2.274172531091004
chr7	123437300	123438300	2.9940538965127366
chr7	123437400	123438400	2.9158403602105802
chr7	123437500	123438500	2.344583078564136
chr7	123437600	123438600	2.07937835625546
chr7	123437700	123438700	1.9200072717541343
chr7	123437800	123438800	1.305813115991481
chr7	123437900	123438900	0.7256118424428145
chr7	123438000	123439000	0.5413720429949953
chr7	123438100	123439100	1.1206608809887226
chr7	123438200	123439200	0.9946727787400492
chr7	123438300	123439300	0.6200433269635164
chr7	123438400	123439400	1.1626945633711674
chr7	123438500	123439500	0.3463902936816934
chr7	123438600	123439600	0.22084392307035997
chr7	123438700	123439700	0.6102591618504208
chr7	123438800	123439800	0.7417137214731608
chr7	123438900	123439900	0.19136684088601366
chr7	123439000	123440000	0.26338882844237615
chr7	123439100	123440100	-0.15170908177933887
chr7	123439200	123440200	-0.6266855804672707
chr7	123439300	123440300	-0.12848719660482127
chr7	123439400	123440400	-0.5732950964804518
chr7	123439500	123440500	-0.06589942079390652
chr7	123439600	123440600	-0.011296489623199577
chr7	123439700	123440700	0.2256379935490239
chr7	123439800	123440800	0.3702079386111211
chr7	123439900	123440900	0.9572763431349196
chr7	123440000	123441000	0.3821696105283355
chr7	123440100	123441100	0.6681440499476738
chr7	123440200	123441200	0.40427333521383096
chr7	123440300	123441300	0.5299716142337529
chr7	123440400	123441400	0.3446271346093293
chr7	123440500	123441500	0.07032951310507131
chr7	123440600	123441600	0.29136266574220404
chr7	123440700	123441700	0.24397481805961915
chr7	123440800	123441800	-0.10992393081745587
chr7	123440900	123441900	0.2078196792612392
chr7	123441000	123442000	0.6467456061994944
chr7	123441100	123442100	0.7469922796329489
chr7	123441200	123442200	0.948413486886446
chr7	123442000	123443000	0.410574036108098
chr7	123443300	123444300	1.4024185837043568
chr7	123443400	123444400	1.00397426193523
chr7	123443500	123444500	0.5946769288853211
chr7	123443600	123444600	0.43981433316497215
chr7	123443700	123444700	0.8117205956777808
chr7	123443800	123444800	0.3055250892969916
chr7	123443900	123444900	0.20788837686551512
chr7	123444000	123445000	0.25627823144245376
chr7	123444100	123445100	0.4636337994270395
chr7	123444200	123445200	0.007537663639506539
chr7	123444300	123445300	-0.6971244707556247
chr7	123444400	123445400	-0.5067555899794073
chr7	123444500	123445500	-0.14020675939244015
chr7	123444600	123445600	0.04918651848553288
chr7	123444700	123445700	-0.8252699298529534
chr7	123444800	123445800	-0.8518274311049977
chr7	123448900	123449900	-1.892427802858461
chr7	123449000	123450000	-2.1249385036943083
chr7	123449100	123450100	-2.699775493472385
chr7	123449200	123450200	-3.526718680461687
chr7	123449300	123450300	-3.405415020052732
chr7	123449400	123450400	-3.941660975333917
chr7	123449500	123450500	-3.19053177299448
chr7	123449600	123450600	-2.60074308659856
chr7	123449700	123450700	-2.9000875148719585
chr7	123449800	123450800	-2.3597217985789047
chr7	123449900	123450900	-2.2351319688561646
chr7	123450000	123451000	-1.7031869920967784
chr7	123450100	123451100	-0.391888986590866
chr7	123450200	123451200	0.16144033906437116
chr7	123450300	123451300	0.07859740246695507
chr7	123450400	123451400	0.3029631745212175
chr7	123450500	123451500	-0.7789653243516129
chr7	123450600	123451600	-0.5283551508226612
chr7	123450700	123451700	-0.9043232101231524
chr7	123450800	123451800	-1.2246373808232205
chr7	123450900	123451900	-1.1869495612282943
chr7	123451000	123452000	-1.0204137317638975
chr7	123451100	123452100	-1.5831088540114278
chr7	123451200	123452200	-1.5782617697388035
chr7	123451300	123452300	-1.9954093103557724
chr7	123451400	123452400	-1.4286329549782368
chr7	123451500	123452500	-0.7258334515041324
chr7	123451600	123452600	-1.0190190687474818
chr7	123451700	123452700	-0.14689140181243535
chr7	123451800	123452800	0.038792249064703035
chr7	123451900	123452900	-0.2321388102468959
chr7	123452000	123453000	-1.1037510025200834
chr7	123452100	123453100	-1.246957450115563
chr7	123452200	123453200	-0.8564453150329779
chr7	123452300	123453300	0.0047326715773437465
chr7	123452400	123453400	-0.09529932380641183
chr7	123452500	123453500	0.10755259579855964
chr7	123452600	123453600	0.10728880031677804
chr7	123453100	123454100	0.5059743728023919
chr7	123453200	123454200	0.8809802332460703
chr7	123453300	123454300	0.3975668444730371
chr7	123453400	123454400	0.6257897341004313
chr7	123453500	123454500	0.7259526944676622
chr7	123453600	123454600	0.5591358732191288
chr7	123453700	123454700	0.6679468448797857
chr7	123453800	123454800	0.5869196407233267
chr7	123453900	123454900	0.7558475643789045
chr7	123454000	123455000	0.7936675582569492
chr7	123454100	123455100	1.0857171659105072
chr7	123454200	123455200	1.3040057536206149
chr7	123454300	123455300	1.8417839146406432
chr7	123454400	123455400	2.0409025193539283
chr7	123454500	123455500	1.709719007868799
chr7	123454600	123455600	1.8528178220745743
chr7	123454700	123455700	1.7917599408192886
chr7	123454800	123455800	1.74818198326487
chr7	123454900	123455900	1.7957814423221439
chr7	123455000	123456000	2.151640812626584
chr7	123455100	123456100	1.7268328541210254
chr7	123455200	123456200	1.7640969834084357
chr7	123455300	123456300	1.562389655650745
chr7	123455400	123456400	1.5700148527015332
chr7	123455500	123456500	1.6597613243769322
chr7	123455600	123456600	1.0841069950372129
chr7	123455700	123456700	1.240554780204996
chr7	123455800	123456800	1.306086658354709
chr7	123455900	123456900	1.2451160092220506
chr7	123456000	123457000	1.5096532237431315
chr7	123456100	123457100	2.162802571311613
chr7	123456200	123457200	2.5327955043512005
chr7	123456300	123457300	2.8604408386191182
chr7	123456400	123457400	2.665105232763135
chr7	123456500	123457500	2.183606178164025
chr7	123456600	123457600	3.0597629463227767
chr7	123456700	123457700	3.6226764224099215
chr7	123456800	123457800	3.487415293059402
chr7	123456900	123457900	3.5106427352078504
chr7	123457000	123458000	3.005718300668628
chr7	123457100	123458100	2.950727928809353
chr7	123457200	123458200	1.7486988835352015
chr7	123457300	123458300	2.144588857322268
chr7	123457400	123458400	2.1276347566350675
chr7	123457500	123458500	2.9458582829437137
chr7	123457600	123458600	2.6580951997919504
chr7	123457700	123458700	1.8097539330673849
chr7	123457800	123458800	1.2425253363035462
chr7	123457900	123458900	1.5604923014206142
chr7	123458000	123459000	1.5616152017906484
chr7	123458100	123459100	0.6133878058404649
chr7	123458200	123459200	0.4340224513125216
chr7	123458300	123459300	-0.11528252382832628
chr7	123458400	123459400	-0.2435680780477568
chr7	123458500	123459500	-0.6202452759946239
chr7	123458600	123459600	-0.2566479083513325
chr7	123458700	123459700	0.10575913621186607
chr7	123458800	123459800	1.1861012382714675
chr7	123458900	123459900	1.2330955962227834
chr7	123459000	123460000	1.7771559631029863
chr7	123459100	123460100	2.8947147150936554
chr7	123459200	123460200	2.9869522760178637
chr7	123459300	123460300	3.0564906442795663
chr7	123459400	123460400	3.1743614364882933
chr7	123459500	123460500	3.0250005487379767
chr7	123459600	123460600	2.9950968481707583
chr7	123459700	123460700	3.2295715511324263
chr7	123459800	123460800	2.402591129461722
chr7	123459900	123460900	1.6248975165261863
chr7	123460000	123461000	1.6268013527123233
chr7	123460100	123461100	1.3024190193023584
chr7	123460200	123461200	1.1116186590244377
chr7	123460300	123461300	0.8094951538963606
chr7	123460400	123461400	0.4841612394146407
chr7	123460500	123461500	0.8643418251750642
chr7	123460600	123461600	0.5332725516787863
chr7	123460700	123461700	0.3873010088473879
chr7	123460800	123461800	0.6265262593647171
chr7	123460900	123461900	0.9158661920174066
chr7	123461000	123462000	0.5192693091031724
chr7	123461100	123462100	0.4523478398855042
chr7	123461200	123462200	1.3828855066950456
chr7	123461300	123462300	1.7505637031720829
chr7	123461400	123462400	1.9810530586384127
chr7	123461500	123462500	1.7885105262454484
chr7	123461600	123462600	1.686171229677949
chr7	123461700	123462700	1.4950311831777092
chr7	123461800	123462800	1.5857478286605922
chr7	123461900	123462900	1.855488729155082
chr7	123462000	123463000	1.7293260428454607
chr7	123462100	123463100	1.2292343965041743
chr7	123462200	123463200	1.1585408806953008
chr7	123462300	123463300	0.3337995564692609
chr7	123462400	123463400	0.1627662413102592
chr7	123462500	123463500	0.4889957682299916
chr7	123462600	123463600	0.5889087111570785
chr7	123462700	123463700	0.5476605404279712
chr7	123462800	123463800	0.32453010131872023
chr7	123462900	123463900	-0.5112840536939427
chr7	123463000	123464000	-0.25171137258561255
chr7	123463100	123464100	0.006158441129961605
chr7	123463200	123464200	-0.28422038880479583
chr7	123463300	123464300	0.7904808253503091
chr7	123463400	123464400	0.7134470527050438
chr7	123463500	123464500	0.5325028467441326
chr7	123463600	123464600	0.34757786977327604
chr7	123463700	123464700	0.7133983405313091
chr7	123463800	123464800	0.8779252063556052
chr7	123463900	123464900	1.3136193453193563
chr7	123464000	123465000	1.419122478603276
chr7	123464100	123465100	1.6771578004618772
chr7	123464200	123465200	2.004759139995214
chr7	123464300	123465300	1.9765531378287358
chr7	123464400	123465400	1.8401760582755973
chr7	123464500	123465500	1.8090334545269688
chr7	123464600	123465600	1.997764586349156
chr7	123464700	123465700	1.666747149832617
chr7	123464800	123465800	1.7221263037650287
chr7	123464900	123465900	1.5595993692718189
chr7	123465000	123466000	1.4708745267419647
chr7	123465100	123466100	1.3188020628424717
chr7	123465200	123466200	0.7094030867695376
chr7	123465300	123466300	0.5000962002136162
chr7	123465400	123466400	0.1698111883765319
chr7	123465500	123466500	0.1313830975819607
chr7	123465600	123466600	0.27806091459338
chr7	123465700	123466700	0.25642985425757586
chr7	123465800	123466800	0.42745871176554745
chr7	123465900	123466900	0.4573931331003699
chr7	123466000	123467000	0.6102703470185785
chr7	123466100	123467100	0.7416848115731346
chr7	123466200	123467200	1.110251014477826
chr7	123466300	123467300	0.9693217297744076
chr7	123466400	123467400	1.9298251931764727
chr7	123466500	123467500	1.9020944897487744
chr7	123466600	123467600	1.3617720127519284
chr7	123466700	123467700	1.1813167932519386
chr7	123466800	123467800	0.8969034875347831
chr7	123466900	123467900	1.147182408916417
chr7	123467000	123468000	1.2352183599335003
chr7	123467100	123468100	1.6091498272935614
chr7	123467200	123468200	1.9940641186432155
chr7	123467300	123468300	1.8285783181770705
chr7	123467400	123468400	1.6674176285895943
chr7	123467500	123468500	2.1977643628548544
chr7	123467600	123468600	2.6247126772226266
chr7	123467700	123468700	3.234410395351404
chr7	123467800	123468800	3.4435347701650203
chr7	123467900	123468900	3.3616081477478708
chr7	123468000	123469000	2.768448767471146
chr7	123468100	123469100	2.3340048404714686
chr7	123468200	123469200	1.9177285336177088
chr7	123468300	123469300	1.7390431969532791
chr7	123468400	123469400	1.0849795870923509
chr7	123468500	123469500	-0.8242277486410616
chr7	123468600	123469600	-1.1256830720918656
chr7	123468700	123469700	-1.707621736523831
chr7	123468800	123469800	-2.2785186314989185
chr7	123468900	123469900	-2.137876713151496
chr7	123469000	123470000	-1.722473888538227
chr7	123469100	123470100	-1.6406075430870284
chr7	123469200	123470200	-1.1108759718513517
chr7	123469300	123470300	-0.4872835504510382
chr7	123469400	123470400	-0.18911976236968608
chr7	123469500	123470500	0.5822700640797163
chr7	123469600	123470600	1.3867189857383269
chr7	123469700	123470700	2.0872070436585948
chr7	123469800	123470800	2.3994082084423765
chr7	123469900	123470900	2.294367050697739
chr7	123470000	123471000	1.8351950563085098
chr7	123470100	123471100	1.376735061056062
chr7	123470200	123471200	0.9908890899572248
chr7	123470300	123471300	0.7362588895259352
chr7	123470400	123471400	0.4497325868821803
chr7	123470500	123471500	0.6781313722507584
chr7	123470600	123471600	0.6116077890980784
chr7	123470700	123471700	0.15880694766081946
chr7	123470800	123471800	-0.08790738542061427
chr7	123470900	123471900	-0.2544802115879811
chr7	123471000	123472000	0.6089677522859042
chr7	123471100	123472100	1.436218824609344
chr7	123471200	123472200	1.4228037786620673
chr7	123471300	123472300	1.5565045856420383
chr7	123471400	123472400	1.7216530975954816
chr7	123471500	123472500	1.816102463867841
chr7	123471600	123472600	1.1561834464341425
chr7	123471700	123472700	0.8772028003738371
chr7	123471800	123472800	0.7723222294094881
chr7	123471900	123472900	0.30443642920211345
chr7	123472000	123473000	0.10821306894094161
chr7	123472100	123473100	0.0672756643505879
chr7	123472200	123473200	0.4084981787047139
chr7	123472300	123473300	0.6280916356723971
chr7	123472400	123473400	1.422771490276178
chr7	123472500	123473500	1.1938560041314366
chr7	123472600	123473600	1.5678701558923336
chr7	123472700	123473700	1.6430471708504355
chr7	123473700	123474700	2.9268162626028307
chr7	123473800	123474800	3.473485832300054
chr7	123473900	123474900	3.4429304834539187
chr7	123474000	123475000	3.2677810900505873
chr7	123474100	123475100	3.2245745452962566
chr7	123474200	123475200	3.3902431230600043
chr7	123474300	123475300	3.3921619380167662
chr7	123475400	123476400	1.7694524725983412
chr7	123475500	123476500	1.4732722015620217
chr7	123475600	123476600	1.4897683157744597
chr7	123475700	123476700	1.593434299558712
chr7	123475800	123476800	1.6044921891768695
chr7	123475900	123476900	1.3923641179610444
chr7	123476000	123477000	0.6365972548844141
chr7	123476100	123477100	-0.054150358405616855
chr7	123476200	123477200	0.012480386870882708
chr7	123476300	123477300	-0.9021648341134014
chr7	123476400	123477400	-1.8476964545075147
chr7	123476500	123477500	-1.8154119133057443
chr7	123476600	123477600	-0.7664879436892018
chr7	123476700	123477700	-0.7762056885225409
chr7	123476800	123477800	-1.423531483673662
chr7	123476900	123477900	-1.3746686975889086
chr7	123477000	123478000	-0.7317256670081802
chr7	123477100	123478100	-0.29319875692154146
chr7	123477200	123478200	0.1988764012279509
chr7	123478000	123479000	0.18160203926726462
chr7	123478100	123479100	-0.6256390125955084
chr7	123478200	123479200	-1.8794412736208719
chr7	123478300	123479300	-2.142267913423624
chr7	123478400	123479400	-1.5177161526461278
chr7	123478500	123479500	-1.2436375340220036
chr7	123478600	123479600	-0.7116239325665342
chr7	123478700	123479700	-0.5428427408602282
chr7	123478800	123479800	-0.6149608982946293
chr7	123478900	123479900	-0.8257636659669403
chr7	123479000	123480000	-0.16735614597401846
chr7	123479100	123480100	0.238451821626186
chr7	123479200	123480200	0.9576867946927236
chr7	123479300	123480300	1.203569188145711
chr7	123479400	123480400	0.9630620899560678
chr7	123479500	123480500	0.3168081788785436
chr7	123479600	123480600	0.031478581701152863
chr7	123479700	123480700	0.2241928104346808
chr7	123479800	123480800	-0.26737795985516405
chr7	123479900	123480900	0.7887347890265946
chr7	123480000	123481000	0.3751949762241568
chr7	123480100	123481100	0.9515737148667979
chr7	123480200	123481200	1.267225958149809
chr7	123480300	123481300	0.8570371692490373
chr7	123480400	123481400	1.2651318296409582
chr7	123480500	123481500	1.6679890440809042
chr7	123480600	123481600	1.6121803053399852
chr7	123480700	123481700	1.813841781469115
chr7	123480800	123481800	2.597590245150002
chr7	123480900	123481900	1.7453640461007651
chr7	123481000	123482000	1.8488575270973573
chr7	123481100	123482100	0.8190506038909645
chr7	123481200	123482200	0.0007587570900085879
chr7	123481300	123482300	0.49193907400605896
chr7	123481400	123482400	0.29178828039000937
chr7	123481500	123482500	-0.07793329824336387
chr7	123481600	123482600	0.3939158566813932
chr7	123481700	123482700	-0.07586058824062344
chr7	123481800	123482800	-0.5096360042130665
chr7	123481900	123482900	0.3401702928314393
chr7	123482000	123483000	0.16709981662993512
chr7	123482100	123483100	0.5585220661487498
chr7	123482200	123483200	1.1120981605469131
chr7	123482300	123483300	0.8953561538038063
chr7	123482400	123483400	0.9006344338046536
chr7	123482500	123483500	1.266088968915302
chr7	123482600	123483600	1.1612757890708851
chr7	123482700	123483700	0.9709792565574776
chr7	123482800	123483800	1.1948360310947672
chr7	123482900	123483900	0.6653801423790049
chr7	123483000	123484000	0.9324238566590015
chr7	123483100	123484100	0.8011455318654529
chr7	123483200	123484200	0.6712925629560816
chr7	123483300	123484300	0.36646166086401294
chr7	123483400	123484400	-0.5916829108981366
chr7	123483500	123484500	-0.4590468573304243
chr7	123483600	123484600	-0.0485741221350489
chr7	123483700	123484700	-0.162332774453103
chr7	123483800	123484800	-0.2462108752003967
chr7	123483900	123484900	0.25955394611262644
chr7	123484000	123485000	-0.11688878428221353
chr7	123484100	123485100	0.11556725531695425
chr7	123484200	123485200	-0.001145138092815341
chr7	123484300	123485300	0.18204170325629754
chr7	123484400	123485400	0.8708935357122116
chr7	123484500	123485500	0.96882514876286
chr7	123484600	123485600	0.6656566828505385
chr7	123484700	123485700	1.1408214153097478
chr7	123484800	123485800	0.7798066680190472
chr7	123484900	123485900	0.953470236129014
chr7	123485000	123486000	1.4923860975102132
chr7	123485100	123486100	2.0078065105651777
chr7	123485200	123486200	2.09311051192618
chr7	123485300	123486300	2.6036425296350294
chr7	123485400	123486400	2.493031546703067
chr7	123485500	123486500	1.9210780875271216
chr7	123485600	123486600	1.4054756550130167
chr7	123485700	123486700	1.4870964757785572
chr7	123485800	123486800	1.7701957518758529
chr7	123485900	123486900	1.1916971485364611
chr7	123486000	123487000	1.181160185203812
chr7	123486100	123487100	0.836990363603928
chr7	123486200	123487200	1.5782229045895972
chr7	123486300	123487300	1.3766840300283616
chr7	123486400	123487400	1.8888151541034528
chr7	123486500	123487500	2.1456688533427086
chr7	123486600	123487600	2.6806402450437767
chr7	123486700	123487700	2.380812435691292
chr7	123486800	123487800	2.8519530003567937
chr7	123486900	123487900	3.3046490245593168
chr7	123487000	123488000	3.1286871271179613
chr7	123487100	123488100	2.9455345199923912
chr7	123487200	123488200	2.9556122907038063
chr7	123487300	123488300	3.0600648468279097
chr7	123488400	123489400	2.8181034543922485
chr7	123488500	123489500	2.3470506810320706
chr7	123488600	123489600	1.8841206438052247
chr7	123488700	123489700	1.885078467013482
chr7	123488800	123489800	1.3888450943888941
chr7	123488900	123489900	1.247005957580742
chr7	123489000	123490000	0.5200675674008448
chr7	123489100	123490100	0.5232128677010782
chr7	123489200	123490200	0.7520416732822912
chr7	123489300	123490300	1.087700409821939
chr7	123489400	123490400	1.1778045982176617
chr7	123489500	123490500	1.4296674084673655
chr7	123489600	123490600	1.3205041116700251
chr7	123489700	123490700	1.3697861415841317
chr7	123489800	123490800	1.7250011348811451
chr7	123489900	123490900	2.0914899457787404
chr7	123490000	123491000	2.0693749107967556
chr7	123490100	123491100	2.1540847021489467
chr7	123490200	123491200	2.0092154257533177
chr7	123490300	123491300	2.1015609704886966
chr7	123490400	123491400	1.7773810187325527
chr7	123490500	123491500	1.637549994387547
chr7	123490600	123491600	1.3131105864968566
chr7	123490700	123491700	1.393542198882488
chr7	123490800	123491800	0.9103564098279284
chr7	123490900	123491900	0.5125615718331932
chr7	123491000	123492000	0.5462625025866519
chr7	123491100	123492100	1.3499235808642065
chr7	123491200	123492200	0.9208155473728544
chr7	123491300	123492300	0.24038764668459656
chr7	123491400	123492400	0.3313750913913982
chr7	123491500	123492500	0.9226248831597744
chr7	123491600	123492600	1.2813938231352673
chr7	123491700	123492700	1.4494599348140502
chr7	123491800	123492800	1.2139006937070242
chr7	123491900	123492900	1.2086375815226358
chr7	123492000	123493000	1.2945279460442314
chr7	123492100	123493100	0.909876268955078
chr7	123492200	123493200	0.8824376480974588
chr7	123492300	123493300	1.8995556298710368
chr7	123492400	123493400	1.9015055044341904
chr7	123492500	123493500	1.5296349913756735
chr7	123492600	123493600	1.3300438808887969
chr7	123492700	123493700	1.0375835307428325
chr7	123492800	123493800	1.7429051698714528
chr7	123492900	123493900	1.6826355921004896
chr7	123493000	123494000	2.084222515938851
chr7	123493100	123494100	1.5782812738556695
chr7	123493200	123494200	2.10280122444116
chr7	123493300	123494300	1.37464204369766
chr7	123493400	123494400	1.4644978458753612
chr7	123493500	123494500	1.8730075137549007
chr7	123493600	123494600	1.6740695724090888
chr7	123493700	123494700	1.7197120824508711
chr7	123493800	123494800	1.1804447234765358
chr7	123493900	123494900	1.5399301047645941
chr7	123494000	123495000	1.2759141862964547
chr7	123494100	123495100	1.8062776309445576
chr7	123494200	123495200	1.955259878735224
chr7	123494300	123495300	1.88972658125676
chr7	123494400	123495400	2.397338071081544
chr7	123494500	123495500	2.0582855593124165
chr7	123494600	123495600	1.9288685570692887
chr7	123494700	123495700	2.114926554383266
chr7	123494800	123495800	2.458488850778016
chr7	123494900	123495900	2.5809759897791382
chr7	123495000	123496000	2.41649402453163
chr7	123495100	123496100	2.440963201982877
chr7	123495200	123496200	2.340856962549586
chr7	123495300	123496300	2.61023985522738
chr7	123495400	123496400	2.15833093345927
chr7	123495500	123496500	2.284036083182098
chr7	123495600	123496600	2.0686110444244967
chr7	123495700	123496700	1.5429811539811482
chr7	123495800	123496800	1.3233195953207484
chr7	123495900	123496900	1.2096105860969606
chr7	123496000	123497000	1.4766200225324067
chr7	123496100	123497100	1.0429481513260783
chr7	123496200	123497200	1.0341995663103922
chr7	123496300	123497300	0.4259051182617393
chr7	123496400	123497400	0.7718419306766487
chr7	123496500	123497500	0.6514966637211693
chr7	123496600	123497600	1.0834056988004002
chr7	123496700	123497700	1.4913694640348747
chr7	123496800	123497800	1.525729899259114
chr7	123496900	123497900	1.0496355315771768
chr7	123497000	123498000	0.7010365753888637
chr7	123497100	123498100	0.9128135919674844
chr7	123497700	123498700	2.098227017019858
chr7	123497800	123498800	2.1058471831705132
chr7	123497900	123498900	1.6230051402465209
chr7	123498000	123499000	1.8065560252614452
chr7	123498100	123499100	1.6272099241879368
chr7	123498200	123499200	1.8891994780468373
chr7	123498300	123499300	2.330635252799309
chr7	123498400	123499400	2.420343937134739
chr7	123498500	123499500	2.079159466069711
chr7	123498600	123499600	1.9265469602873602
chr7	123498700	123499700	1.565517455560116
chr7	123498800	123499800	1.7104755192081198
chr7	123498900	123499900	2.441124268465474
chr7	123499000	123500000	2.5168958011232685
chr7	123499100	123500100	2.946882635386155
chr7	123499200	123500200	2.738034053025959
chr7	123499300	123500300	1.8970939262188808
chr7	123499400	123500400	2.346082884140405
chr7	123499500	123500500	2.699525367668488
chr7	123499600	123500600	2.700814909112233
chr7	123499700	123500700	2.8771647969408987
chr7	123499800	123500800	2.4385558312325792
chr7	123499900	123500900	1.8282155985111304
chr7	123500000	123501000	1.4201485270176364
chr7	123500100	123501100	0.7798455831317128
chr7	123500200	123501200	0.7958271254375502
chr7	123500300	123501300	1.2528919987405889
chr7	123500400	123501400	0.6149311447277193
chr7	123500500	123501500	0.028001382377352387
chr7	123500600	123501600	-0.8080265376723007
chr7	123500700	123501700	-1.0252013782209637
chr7	123500800	123501800	-0.5993101836437342
chr7	123500900	123501900	-0.7140097711087782
chr7	123501000	123502000	0.10315017006658533
chr7	123501100	123502100	0.325023706316266
chr7	123501200	123502200	-0.0180067445618138
chr7	123501300	123502300	0.41751476580815294
chr7	123501400	123502400	0.5118429319942996
chr7	123501500	123502500	1.1728252055140644
chr7	123501600	123502600	1.9772772673571568
chr7	123501700	123502700	1.7922571785318109
chr7	123501800	123502800	1.943078781534756
chr7	123501900	123502900	2.4886866359889668
chr7	123502000	123503000	1.5522755289826138
chr7	123502100	123503100	1.4370599016096914
chr7	123502200	123503200	1.3059363345231405
chr7	123502300	123503300	0.580634906711183
chr7	123502400	123503400	0.12055038014194495
chr7	123502500	123503500	-0.5313543987373934
chr7	123502600	123503600	-0.2836925064124051
chr7	123502700	123503700	0.36148746676585625
chr7	123502800	123503800	0.1798721364449712
chr7	123502900	123503900	-0.11092619331376777
chr7	123503000	123504000	0.15197754654261356
chr7	123503100	123504100	0.7010104973813643
chr7	123503200	123504200	0.7543657877629703
chr7	123503300	123504300	1.3596916639919323
chr7	123503400	123504400	1.9285154103952844
chr7	123503500	123504500	2.2245269891889246
chr7	123503600	123504600	1.345130048178085
chr7	123503700	123504700	1.7734689570794069
chr7	123503800	123504800	1.5483415852034397
chr7	123503900	123504900	1.266832245548828
chr7	123504000	123505000	0.7476512686485344
chr7	123504100	123505100	0.5735693626059815
chr7	123504200	123505200	1.2713745893622992
chr7	123504300	123505300	1.1363095060952733
chr7	123504400	123505400	1.2097567739256
chr7	123504500	123505500	1.3423716844349718
chr7	123504600	123505600	1.960679278534405
chr7	123504700	123505700	1.3369722488910891
chr7	123504800	123505800	1.5824939610400612
chr7	123504900	123505900	1.9126613028287145
chr7	123505000	123506000	2.440994890919801
chr7	123505100	123506100	1.7268508725324667
chr7	123505200	123506200	0.8966675393429071
chr7	123505300	123506300	1.0837671275734917
chr7	123505400	123506400	0.479013855045932
chr7	123505500	123506500	0.08600023319397918
chr7	123505600	123506600	0.1831726111684517
chr7	123505700	123506700	0.4086651635630272
chr7	123505800	123506800	0.12667593211065087
chr7	123505900	123506900	0.15928158738832718
chr7	123506000	123507000	-0.029999060234931093
chr7	123506100	123507100	0.0656349593712248
chr7	123506200	123507200	0.1166326546690719
chr7	123506300	123507300	-0.2460563604487237
chr7	123506400	123507400	0.03410742219067712
chr7	123506500	123507500	0.016736369687327942
chr7	123506600	123507600	-0.13786600390400694
chr7	123506700	123507700	-0.39851965413652346
chr7	123506800	123507800	-0.10693348946974927
chr7	123506900	123507900	-0.13152991359706195
chr7	123507000	123508000	0.9637277331817983
chr7	123507100	123508100	1.0945330868872154
chr7	123507200	123508200	1.2758782148390508
chr7	123507300	123508300	0.9640493741143132
chr7	123507400	123508400	0.6337469306577799
chr7	123507500	123508500	0.8271075279407621
chr7	123507600	123508600	0.8705150307169647
chr7	123507700	123508700	0.6085389352114515
chr7	123507800	123508800	0.6171468671159557
chr7	123507900	123508900	0.30460286351884336
chr7	123508000	123509000	-0.2596076150369777
chr7	123508100	123509100	-0.754983615249805
chr7	123508200	123509200	-0.883595641497374
chr7	123508300	123509300	0.14562712155737273
chr7	123508400	123509400	0.4033782074102466
chr7	123508500	123509500	0.5297953129159833
chr7	123508600	123509600	0.9943806776840688
chr7	123508700	123509700	1.1707968308664811
chr7	123508800	123509800	1.3956942551145315
chr7	123508900	123509900	1.85600555908602
chr7	123509000	123510000	1.5849939379843232
chr7	123509100	123510100	2.228323592746184
chr7	123509200	123510200	2.2215802427278435
chr7	123509300	123510300	1.10795644220442
chr7	123509400	123510400	1.1192237974575792
chr7	123509500	123510500	0.9041207551262068
chr7	123509600	123510600	0.3445432716097322
chr7	123509700	123510700	0.7837066801341035
chr7	123509800	123510800	0.5355149852234938
chr7	123509900	123510900	0.381481369401844
chr7	123510000	123511000	0.4132065081055738
chr7	123510100	123511100	0.399194922731372
chr7	123510200	123511200	0.640743164551212
chr7	123510300	123511300	1.1931532819474546
chr7	123510400	123511400	1.5401623436561906
chr7	123510500	123511500	1.881059399668268
chr7	123510600	123511600	2.2717097667082364
chr7	123510700	123511700	2.0862541337221305
chr7	123510800	123511800	1.7187111059685938
chr7	123510900	123511900	1.6284414553699946
chr7	123511000	123512000	1.7850895296788898
chr7	123511100	123512100	1.9306064360828288
chr7	123511200	123512200	1.573957736749768
chr7	123511300	123512300	1.5318655550339095
chr7	123511400	123512400	0.8440230820984778
chr7	123511500	123512500	0.3457601803757117
chr7	123511600	123512600	-0.285510365096892
chr7	123511700	123512700	0.078703921667177
chr7	123511800	123512800	0.05652125104931105
chr7	123511900	123512900	0.5086874259079835
chr7	123512000	123513000	0.6455990807261613
chr7	123512100	123513100	-0.6714676040407322
chr7	123512200	123513200	-0.9995711378949128
chr7	123512300	123513300	-0.9648033685026934
chr7	123512400	123513400	-0.8001179910565764
chr7	123512500	123513500	-0.9134540530150472
chr7	123512600	123513600	-0.4616042851833895
chr7	123512700	123513700	-1.0077525643091527
chr7	123512800	123513800	-0.3116473568179681
chr7	123512900	123513900	-0.7327574446349914
chr7	123513000	123514000	-0.6223868474414478
chr7	123513100	123514100	0.41693859071464295
chr7	123513200	123514200	1.459019191197584
chr7	123513300	123514300	1.6965700130123886
chr7	123513400	123514400	1.6141979729114695
chr7	123513500	123514500	1.7313129245790655
chr7	123513600	123514600	1.5734342954329024
chr7	123513700	123514700	1.5253832556907607
chr7	123513800	123514800	1.8439142452592137
chr7	123513900	123514900	1.9039626608336482
chr7	123514000	123515000	1.521424390100296
chr7	123514100	123515100	1.9069000799087883
chr7	123514200	123515200	1.3401201189601226
chr7	123514300	123515300	1.0785128631629892
chr7	123514400	123515400	1.41967684270244
chr7	123514500	123515500	1.5472888074243427
chr7	123514600	123515600	1.6300702379867895
chr7	123514700	123515700	1.4325635437437445
chr7	123514800	123515800	0.9302166712529256
chr7	123514900	123515900	1.1505530396521055
chr7	123515000	123516000	1.2997375993618896
chr7	123515100	123516100	0.5593384350731384
chr7	123515200	123516200	0.5050401772582668
chr7	123515300	123516300	0.7987398317558105
chr7	123515400	123516400	0.30732785569745624
chr7	123515500	123516500	0.050235309226450135
chr7	123515600	123516600	0.0023802038206098557
chr7	123515700	123516700	-0.0549313289455661
chr7	123515800	123516800	0.2168143226185268
chr7	123515900	123516900	0.333986466403153
chr7	123516000	123517000	0.34637761502466463
chr7	123516100	123517100	0.8617080018119768
chr7	123516200	123517200	1.028626604382996
chr7	123516300	123517300	0.874203563251871
chr7	123516400	123517400	1.3373881498016402
chr7	123516500	123517500	1.7388959386535354
chr7	123517600	123518600	0.7625236408281778
chr7	123517700	123518700	0.7451832291606975
chr7	123517800	123518800	1.0814736993839271
chr7	123517900	123518900	1.0626276774006784
chr7	123518200	123519200	1.573311565249778
chr7	123518300	123519300	2.324928230568801
chr7	123518400	123519400	1.4918209514747345
chr7	123518500	123519500	1.7041780470091734
chr7	123518600	123519600	1.6775252149882465
chr7	123518700	123519700	1.0877716085506763
chr7	123518800	123519800	0.2356487917565719
chr7	123518900	123519900	-0.059626308374708836
chr7	123519000	123520000	-0.32522621744453095
chr7	123519100	123520100	-0.2941332875869221
chr7	123519200	123520200	-0.6142937672563269
chr7	123519300	123520300	-0.6206758438268559
chr7	123519400	123520400	-0.15625095411869974
chr7	123519500	123520500	-0.2868349340809203
chr7	123519600	123520600	0.035298207228880184
chr7	123519700	123520700	0.18979135806742167
chr7	123519800	123520800	0.009966655436420502
chr7	123519900	123520900	0.04154450683665965
chr7	123520000	123521000	0.9879383186690419
chr7	123520100	123521100	1.1513014045251635
chr7	123520200	123521200	1.2121876828015847
chr7	123520300	123521300	1.5310336565431684
chr7	123520400	123521400	1.904413946923087
chr7	123520500	123521500	2.1249817016754746
chr7	123520600	123521600	1.87733462253155
chr7	123520700	123521700	2.5894086378360965
chr7	123520800	123521800	2.789590391389808
chr7	123520900	123521900	3.0388192846740054
chr7	123521000	123522000	2.5134525198889426
chr7	123521100	123522100	1.779686286199717
chr7	123521200	123522200	1.7565012622871514
chr7	123521300	123522300	1.3126425424511738
chr7	123521400	123522400	0.8503771852253076
chr7	123521500	123522500	0.5611445632923616
chr7	123521600	123522600	1.0707371255203113
chr7	123521700	123522700	0.2056233648493989
chr7	123521800	123522800	-0.030867577651420862
chr7	123521900	123522900	-0.19473284259033397
chr7	123522000	123523000	-0.31189374726538355
chr7	123522100	123523100	-0.008125238129269562
chr7	123522200	123523200	-0.18822772825267464
chr7	123522300	123523300	-0.33556822856455903
chr7	123522400	123523400	-0.3952917222701643
chr7	123526400	123527400	-3.987742427903644
chr7	123526500	123527500	-4.18757861414185
chr7	123526600	123527600	-4.366283126111398
chr7	123526700	123527700	-4.234243122300638
chr7	123526800	123527800	-4.575492549194868
chr7	123526900	123527900	-4.897252283576172
chr7	123527000	123528000	-4.702734138805195
chr7	123527100	123528100	-4.203755438396894
chr7	123527200	123528200	-3.4164442995928668
chr7	123527300	123528300	-2.9149001523818985
chr7	123527400	123528400	-2.855055724490997
chr7	123527500	123528500	-2.356242124204169
chr7	123527600	123528600	-2.9226091281667026
chr7	123527700	123528700	-3.0781342635790243
chr7	123527800	123528800	-2.4929748698825915
chr7	123527900	123528900	-2.3137088716789176
chr7	123528000	123529000	-2.1172044570530684
chr7	123528100	123529100	-2.138789841609483
chr7	123528200	123529200	-1.719900504400869
chr7	123528300	123529300	-1.5208563617442117
chr7	123528400	123529400	-0.7224018501837288
chr7	123528500	123529500	-0.2428096437280071
chr7	123528600	123529600	0.8640899609000792
chr7	123528700	123529700	1.326327588916305
chr7	123530700	123531700	2.0903509013754893
chr7	123530800	123531800	2.109945085638384
chr7	123530900	123531900	2.298126930465448
chr7	123531000	123532000	2.691590308005942
chr7	123531100	123532100	3.067353163572707
chr7	123531200	123532200	3.088121605129029
chr7	123531300	123532300	3.061728686510281
chr7	123531400	123532400	3.6483632258238083
chr7	123531500	123532500	3.102295921183205
chr7	123531600	123532600	3.016202316861996
chr7	123531700	123532700	2.5063184629344417
chr7	123531800	123532800	2.5279978427801413
chr7	123531900	123532900	1.2727864821687944
chr7	123532000	123533000	0.14673917977282672
chr7	123532100	123533100	0.4907643609744138
chr7	123532200	123533200	1.0029763825469609
chr7	123532300	123533300	0.6976170335615333
chr7	123532400	123533400	0.5356257038889418
chr7	123532500	123533500	0.6805146376574405
chr7	123532600	123533600	0.6500031157057683
chr7	123532700	123533700	0.5314094222964693
chr7	123532800	123533800	0.1420860640667071
chr7	123532900	123533900	1.2153526202512142
chr7	123533000	123534000	2.3197811744643544
chr7	123533100	123534100	1.9946911062901271
chr7	123533200	123534200	1.254392646782848
chr7	123533300	123534300	1.254004433152054
chr7	123533400	123534400	0.7255745609064559
chr7	123533500	123534500	0.3002913892909529
chr7	123533600	123534600	-0.2932888544140231
chr7	123535200	123536200	1.662222110521014
chr7	123535300	123536300	1.3589784738476385
chr7	123535400	123536400	1.3668964344475445
chr7	123535500	123536500	1.294825865353899
chr7	123535600	123536600	1.3456043742084551
chr7	123535700	123536700	1.2808490588806505
chr7	123535800	123536800	1.861679430938249
chr7	123535900	123536900	1.6539122288334247
chr7	123536000	123537000	1.5671731745802413
chr7	123536100	123537100	1.3898791213404469
chr7	123536200	123537200	1.5626504040128466
chr7	123536300	123537300	1.7673152502485074
chr7	123536400	123537400	2.1757264263024605
chr7	123536500	123537500	2.230631278456581
chr7	123536600	123537600	2.671848660823056
chr7	123536700	123537700	3.1341449923246336
chr7	123536800	123537800	3.1292450266346727
chr7	123536900	123537900	2.9886207802799416
chr7	123537000	123538000	2.9764282444291
chr7	123537100	123538100	3.1545613287863543
chr7	123537200	123538200	2.786542621757772
chr7	123537300	123538300	3.0857839428844835
chr7	123537400	123538400	3.0078593667338662
chr7	123537500	123538500	3.4288875233019325
chr7	123537600	123538600	3.2220440704106057
chr7	123537700	123538700	3.319693266394037
chr7	123537800	123538800	3.6730215691988652
chr7	123537900	123538900	3.67929775425364
chr7	123538000	123539000	3.2687302483118392
chr7	123538100	123539100	2.629218553730289
chr7	123538200	123539200	2.921290154583319
chr7	123538300	123539300	2.5359993265485143
chr7	123538400	123539400	2.6491750294905083
chr7	123538500	123539500	2.45674827379052
chr7	123538600	123539600	2.3904941294717625
chr7	123538700	123539700	2.418396762866533
chr7	123538800	123539800	1.7551160255744698
chr7	123538900	123539900	2.4023428759847922
chr7	123539000	123540000	2.6779239304780735
chr7	123539100	123540100	2.5214710933815705
chr7	123539200	123540200	1.5879229112272286
chr7	123539300	123540300	1.8431423583986168
chr7	123539400	123540400	1.3115743236089217
chr7	123539500	123540500	1.0439816413969578
chr7	123539600	123540600	0.6555642785195862
chr7	123539700	123540700	0.15492571581708026
chr7	123539800	123540800	0.020078752654110632
chr7	123539900	123540900	-0.4254637313259044
chr7	123540000	123541000	-0.05224548040717745
chr7	123540100	123541100	0.9338475625886046
chr7	123540200	123541200	1.8418885281972528
chr7	123540300	123541300	2.006676518294184
chr7	123540400	123541400	2.157059638787511
chr7	123540500	123541500	1.735065349888376
chr7	123540600	123541600	2.032694902939468
chr7	123540700	123541700	2.2621278927474178
chr7	123540800	123541800	2.381346152248294
chr7	123540900	123541900	2.39586205616314
chr7	123541000	123542000	2.524206111130673
chr7	123541100	123542100	1.7696690705006224
chr7	123541200	123542200	1.6427774145638463
chr7	123541300	123542300	1.5481751345490793
chr7	123541400	123542400	1.680823318089636
chr7	123541500	123542500	1.7626091196978193
chr7	123541600	123542600	1.5745503475828235
chr7	123541700	123542700	0.8837680568529703
chr7	123541800	123542800	1.102257376137374
chr7	123541900	123542900	0.8415791511575625
chr7	123542000	123543000	0.04996163027664182
chr7	123542100	123543100	0.21511826952163648
chr7	123542200	123543200	0.24589791623122656
chr7	123542300	123543300	0.1485576866214286
chr7	123542400	123543400	0.5399468649729489
chr7	123542500	123543500	1.1805576330965328
chr7	123542600	123543600	1.6956700681250119
chr7	123542700	123543700	2.1052128297584938
chr7	123542800	123543800	2.0804293763460304
chr7	123542900	123543900	2.5924643990983265
chr7	123543000	123544000	3.2948520074106873
chr7	123543100	123544100	3.4554569255269514
chr7	123543200	123544200	3.030393294389522
chr7	123543300	123544300	3.0781367809698583
chr7	123543400	123544400	2.623104615506344
chr7	123544800	123545800	1.6818631444486565
chr7	123544900	123545900	1.878007128282993
chr7	123545000	123546000	1.3459328628702607
chr7	123545100	123546100	1.0451073359002412
chr7	123545200	123546200	1.6043935313121531
chr7	123545300	123546300	1.8580030181552079
chr7	123545400	123546400	2.0189323531387577
chr7	123545500	123546500	1.2412783160350649
chr7	123545600	123546600	0.9844364089203969
chr7	123545700	123546700	0.9769154646588876
chr7	123545800	123546800	1.396395865155184
chr7	123545900	123546900	0.8547792121830607
chr7	123546000	123547000	1.4041566609092353
chr7	123546100	123547100	2.0449807442349424
chr7	123546200	123547200	1.4169561520946965
chr7	123546300	123547300	1.3703417728379157
chr7	123546400	123547400	1.2835705365596477
chr7	123546500	123547500	1.9182365130957224
chr7	123546600	123547600	1.769657076526987
chr7	123546700	123547700	2.0213774206730784
chr7	123546800	123547800	1.5762908310324797
chr7	123546900	123547900	1.8105306697832
chr7	123547000	123548000	0.7890515384542385
chr7	123547100	123548100	0.4032998364137848
chr7	123547200	123548200	0.9328272271787922
chr7	123547300	123548300	1.1810796234752243
chr7	123547400	123548400	1.0703173856218686
chr7	123547500	123548500	0.962964225658434
chr7	123547600	123548600	1.23113421857522
chr7	123547700	123548700	0.8068808848005032
chr7	123547800	123548800	0.6563692364589555
chr7	123547900	123548900	0.3742359616338292
chr7	123548000	123549000	1.2058981106181688
chr7	123548100	123549100	1.2355562155313202
chr7	123548200	123549200	1.2498972392278191
chr7	123548300	123549300	0.7679822039568424
chr7	123548400	123549400	0.2504902211942259
chr7	123548500	123549500	0.3816327402894537
chr7	123548600	123549600	0.4689549280009832
chr7	123548700	123549700	0.5218874339003342
chr7	123548800	123549800	0.3220164037178573
chr7	123548900	123549900	0.5119106355545419
chr7	123549000	123550000	0.6544153389275514
chr7	123549100	123550100	0.3075285375776341
chr7	123549200	123550200	-0.18989089868493603
chr7	123549300	123550300	-0.19302206171000605
chr7	123549400	123550400	-0.2047439669669584
chr7	123549500	123550500	-0.6070315332550986
chr7	123549600	123550600	-0.27445386311044323
chr7	123549700	123550700	0.034974372252039525
chr7	123551100	123552100	2.3310792911829474
chr7	123551300	123552300	2.1692788292251293
chr7	123551400	123552400	1.9971743614794344
chr7	123551500	123552500	1.728018245096424
chr7	123551600	123552600	2.092117942433689
chr7	123552700	123553700	1.128472059266741
chr7	123552800	123553800	0.5356310365917455
chr7	123552900	123553900	0.6225710090342667
chr7	123553000	123554000	0.8931418751937347
chr7	123553100	123554100	0.22805378731692386
chr7	123553200	123554200	-0.4022293253831096
chr7	123553300	123554300	-0.16660455041324876
chr7	123553400	123554400	0.3753363543042863
chr7	123553500	123554500	0.2992244679363104
chr7	123553600	123554600	-0.6187010798948772
chr7	123554700	123555700	2.722771040205053
chr7	123554800	123555800	2.4645666531925907
chr7	123554900	123555900	1.877439421287052
chr7	123555000	123556000	1.823631966139965
chr7	123555100	123556100	1.0144638101214198
chr7	123555200	123556200	1.0128668129951734
chr7	123555300	123556300	1.3701027582012393
chr7	123555400	123556400	1.1293798536245456
chr7	123555500	123556500	0.7900729948819812
chr7	123555600	123556600	0.8579452954376809
chr7	123555700	123556700	0.7662617074442979
chr7	123555800	123556800	0.6198920987085432
chr7	123555900	123556900	0.1518872092015046
chr7	123556000	123557000	-0.07126327446542213
chr7	123556100	123557100	-0.19239157854923766
chr7	123556200	123557200	-0.09405995064004152
chr7	123556300	123557300	-0.8375465500154341
chr7	123556400	123557400	-1.4712707230376525
chr7	123556500	123557500	-1.310436621280168
chr7	123556600	123557600	-1.4904695618897328
chr7	123556700	123557700	-1.324869833816387
chr7	123556800	123557800	-0.8162123342817107
chr7	123556900	123557900	-0.11008458649214874
chr7	123557000	123558000	0.36985616775597213
chr7	123557100	123558100	-0.09383455843923272
chr7	123557200	123558200	0.1716006082128292
chr7	123557300	123558300	1.1445909210997884
chr7	123557400	123558400	1.5628224893776692
chr7	123557500	123558500	1.637609330937052
chr7	123557600	123558600	1.3649111376711232
chr7	123557700	123558700	1.1911928380420458
chr7	123557800	123558800	0.6819529793812115
chr7	123557900	123558900	0.6641303200417008
chr7	123558000	123559000	0.46449375396165105
chr7	123558100	123559100	1.5531589262828516
chr7	123558200	123559200	1.147427855988971
chr7	123558300	123559300	0.3605517852165653
chr7	123558400	123559400	1.2664185045460163
chr7	123558500	123559500	1.5965996335934538
chr7	123558600	123559600	1.8434138131018367
chr7	123558700	123559700	1.9406738849102352
chr7	123558800	123559800	2.1749069618764367
chr7	123559900	123560900	0.7794129267017316
chr7	123560000	123561000	0.9368762005740738
chr7	123560100	123561100	0.7643810714506287
chr7	123560200	123561200	0.6502260169716588
chr7	123560300	123561300	0.8145787502541638
chr7	123560400	123561400	0.7949303056427226
chr7	123560500	123561500	0.8161673336043406
chr7	123560600	123561600	0.5600892871169317
chr7	123560700	123561700	0.25204150096075983
chr7	123560800	123561800	0.3022629760609009
chr7	123560900	123561900	0.8492735113052805
chr7	123561000	123562000	0.06105632756234534
chr7	123561100	123562100	0.6746926695194557
chr7	123561200	123562200	0.8981712288349147
chr7	123561300	123562300	1.021564753709825
chr7	123561400	123562400	1.0758824797106221
chr7	123561500	123562500	1.5256747845374934
chr7	123561600	123562600	2.0955744089519976
chr7	123561700	123562700	2.7282289044007526
chr7	123561800	123562800	3.060088011769017
chr7	123562800	123563800	-0.4548290808512897
chr7	123562900	123563900	-0.2479719916388264
chr7	123563000	123564000	0.2116566592098856
chr7	123563100	123564100	-0.08390734672326315
chr7	123563200	123564200	0.014245618032279769
chr7	123563300	123564300	-0.22116648370800887
chr7	123563400	123564400	0.6482259950921202
chr7	123563500	123564500	1.0460280208459751
chr7	123563600	123564600	1.6631101472221894
chr7	123563700	123564700	1.7235713402707216
chr7	123563800	123564800	1.8273138946441057
chr7	123563900	123564900	1.898946752425536
chr7	123564000	123565000	2.0548675624359745
chr7	123564100	123565100	2.1950613074767547
chr7	123564200	123565200	2.6208377006128405
chr7	123564300	123565300	2.871718923235076
chr7	123564400	123565400	2.5499163885508414
chr7	123564500	123565500	2.758941658434071
chr7	123564600	123565600	1.982253848266436
chr7	123564700	123565700	2.795894303272851
chr7	123564800	123565800	2.8257168503623653
chr7	123564900	123565900	2.590527590961972
chr7	123565000	123566000	2.615552269072728
chr7	123565100	123566100	2.5218580295003648
chr7	123565200	123566200	2.509907671299875
chr7	123565300	123566300	2.172325944316897
chr7	123565400	123566400	2.0096174091329098
chr7	123565500	123566500	1.3415063976045198
chr7	123565600	123566600	2.1442844352443253
chr7	123565700	123566700	1.727590841040738
chr7	123565800	123566800	1.8694538855307048
chr7	123565900	123566900	1.7945238912028665
chr7	123566000	123567000	1.0492572545594978
chr7	123566100	123567100	0.3949132270869261
chr7	123566200	123567200	0.4046698988514194
chr7	123566300	123567300	0.9188778086347278
chr7	123566400	123567400	1.078088983150562
chr7	123566500	123567500	0.9059616433954482
chr7	123566600	123567600	0.43964177519957415
chr7	123566700	123567700	0.5856032489702944
chr7	123566800	123567800	0.7697236104787192
chr7	123566900	123567900	0.8251813404489781
chr7	123567000	123568000	1.1905104452547266
chr7	123567100	123568100	1.8203370135250985
chr7	123567200	123568200	1.760070845786513
chr7	123567300	123568300	1.5143795157450597
chr7	123567400	123568400	1.6339924622214044
chr7	123567500	123568500	1.5953920407572078
chr7	123567900	123568900	0.4830758741588598
chr7	123568000	123569000	0.7067638434670579
chr7	123568100	123569100	0.91694279025404
chr7	123568200	123569200	0.9461231408740876
chr7	123568300	123569300	0.3656417591210429
chr7	123568400	123569400	0.4499687507424173
chr7	123568500	123569500	0.4072279887740847
chr7	123568600	123569600	-0.2048580001733965
chr7	123568700	123569700	0.3581889677188649
chr7	123568800	123569800	0.7013306636643234
chr7	123568900	123569900	1.0848796435038843
chr7	123569000	123570000	0.028641555897979752
chr7	123570100	123571100	1.5247669739517729
chr7	123570200	123571200	1.280899312807363
chr7	123570300	123571300	1.6491899506987808
chr7	123570400	123571400	1.5216249173475265
chr7	123570500	123571500	1.9075774957963456
chr7	123570600	123571600	1.880544782073058
chr7	123570700	123571700	1.974457436838876
chr7	123570800	123571800	1.6628539955289117
chr7	123570900	123571900	1.5848973379096911
chr7	123571000	123572000	0.7441367077798962
chr7	123571100	123572100	0.6564687692974209
chr7	123572200	123573200	1.665799457764875
chr7	123573400	123574400	0.9105791262354188
chr7	123573500	123574500	1.1212993790728805
chr7	123573600	123574600	1.2087167639708891
chr7	123573700	123574700	0.20475155846131168
chr7	123573800	123574800	0.4160232680396883
chr7	123573900	123574900	-1.49279697091302
chr7	123574000	123575000	-1.9916596761233063
chr7	123575900	123576900	1.3666798945622336
chr7	123576000	123577000	1.471699659895687
chr7	123576100	123577100	0.7650623869872373
chr7	123576200	123577200	0.5027530272585158
chr7	123576300	123577300	0.5825982063096489
chr7	123576400	123577400	1.4037745977317044
chr7	123576500	123577500	1.7761402024227968
chr7	123576600	123577600	1.6212870639773012
chr7	123576700	123577700	1.2756224053780267
chr7	123576800	123577800	1.95773507635626
chr7	123576900	123577900	2.0405535136795163
chr7	123577000	123578000	1.9318921059777747
chr7	123577100	123578100	2.3717164626340974
chr7	123577200	123578200	2.4590923080286853
chr7	123577300	123578300	2.38204429195072
chr7	123577400	123578400	2.4934774414910965
chr7	123577500	123578500	1.4832880746546404
chr7	123577600	123578600	1.1271977969764038
chr7	123577700	123578700	-0.4182528347674063
chr7	123577800	123578800	-0.6990165128728989
chr7	123577900	123578900	-1.6315502552152912
chr7	123578000	123579000	-1.9841948882336944
chr7	123578100	123579100	-1.6323632049246095
chr7	123578200	123579200	-1.2076120684025518
chr7	123578300	123579300	-1.4334191633992226
chr7	123578400	123579400	-1.1441553841861565
chr7	123578500	123579500	-0.5999885937401744
chr7	123578600	123579600	-1.1647089039801972
chr7	123578700	123579700	-0.37236567218972855
chr7	123578800	123579800	0.20364945029640533
chr7	123578900	123579900	0.20987669519106247
chr7	123579000	123580000	1.102304300175937
chr7	123579100	123580100	1.1280658750573591
chr7	123579200	123580200	0.8844861569614957
chr7	123579300	123580300	1.1168659573434734
chr7	123579400	123580400	0.4389270191557576
chr7	123579500	123580500	-0.0717885055733482
chr7	123579600	123580600	-0.1006685383969004
chr7	123579700	123580700	-0.010829853390260996
chr7	123579800	123580800	-0.3971061651580208
chr7	123579900	123580900	0.13654492432842436
chr7	123580000	123581000	-0.33533152726093574
chr7	123580100	123581100	-0.6191757944254356
chr7	123580200	123581200	-0.5970097320985088
chr7	123580300	123581300	-0.5891680023975643
chr7	123580400	123581400	-0.11400571294018624
chr7	123581400	123582400	0.8030401008997963
chr7	123581500	123582500	0.34971957186364244
chr7	123581600	123582600	0.6412096453428341
chr7	123581700	123582700	0.6036141765469222
chr7	123581800	123582800	0.1517389233084951
chr7	123581900	123582900	0.08787153771238926
chr7	123582000	123583000	0.3190455425959838
chr7	123582100	123583100	0.11596079904190125
chr7	123582200	123583200	0.518954991902005
chr7	123582300	123583300	0.743340919977172
chr7	123582400	123583400	0.7061076918183231
chr7	123582500	123583500	1.5467338098941787
chr7	123582600	123583600	1.478358305563011
chr7	123582700	123583700	1.3583129896880757
chr7	123582800	123583800	0.7026474015477234
chr7	123582900	123583900	0.9260692278062579
chr7	123583000	123584000	1.0535848293212233
chr7	123583100	123584100	1.2317045239328703
chr7	123583200	123584200	1.0893370015572763
chr7	123583300	123584300	1.0161327845965822
chr7	123584300	123585300	-1.033150919668896
chr7	123584400	123585400	-1.4190639399618876
chr7	123584500	123585500	0.17791913019010255
chr7	123584600	123585600	0.09483623376781854
chr7	123584700	123585700	0.4985821852603645
chr7	123584800	123585800	1.1764192770537658
chr7	123584900	123585900	1.3781371301451104
chr7	123585000	123586000	1.3059266278256758
chr7	123585100	123586100	0.9760312943209652
chr7	123585200	123586200	1.2293531432694988
chr7	123585300	123586300	1.7882679249363944
chr7	123585400	123586400	2.1264472020360716
chr7	123585500	123586500	2.2829074132954585
chr7	123585600	123586600	2.2848933540754617
chr7	123585700	123586700	1.6123645652918974
chr7	123585800	123586800	1.2494095663117817
chr7	123585900	123586900	1.3171701127114566
chr7	123586000	123587000	1.2861604732778662
chr7	123586100	123587100	0.8096750855416717
chr7	123586200	123587200	0.7301638460840246
chr7	123586300	123587300	0.3179485978334547
chr7	123586400	123587400	-0.3902515676366705
chr7	123586500	123587500	-0.13200472065052274
chr7	123586600	123587600	-0.16807343353067866
chr7	123586700	123587700	0.2804515688419368
chr7	123586800	123587800	-0.2976523738749488
chr7	123586900	123587900	-0.006452539653728807
chr7	123587000	123588000	-0.18037327094299907
chr7	123587100	123588100	-0.1900042690586652
chr7	123587200	123588200	-0.14558143283969746
chr7	123587300	123588300	0.268996466562172
chr7	123587400	123588400	0.5072500639364358
chr7	123587500	123588500	0.33101789698980505
chr7	123588600	123589600	-1.1296765934737296
chr7	123588700	123589700	-0.6904735063654698
chr7	123588800	123589800	-0.7898084867715075
chr7	123588900	123589900	-0.5275066835205663
chr7	123589000	123590000	0.01062718532747754
chr7	123590700	123591700	0.15070757795953782
chr7	123590800	123591800	0.4864560696264307
chr7	123590900	123591900	1.3775238160003391
chr7	123591000	123592000	0.16799357257342387
chr7	123591100	123592100	0.2850477739216478
chr7	123591200	123592200	0.22050576780487371
chr7	123592800	123593800	-0.8280846156263619
chr7	123592900	123593900	-1.470453751575147
chr7	123593000	123594000	-1.4483312539812219
chr7	123593100	123594100	-0.7536954624181862
chr7	123593200	123594200	-0.5851552510514424
chr7	123593300	123594300	0.07830678317320915
chr7	123593400	123594400	0.6202847988829666
chr7	123593500	123594500	0.3768447324731852
chr7	123593600	123594600	0.6104281840585597
chr7	123593700	123594700	0.6717124196187629
chr7	123593800	123594800	-0.3705851001065054
chr7	123593900	123594900	-0.6157853039351195
chr7	123594000	123595000	-0.20423148523843532
chr7	123594100	123595100	0.40825553344710336
chr7	123594200	123595200	0.6216317740324443
chr7	123594300	123595300	1.1973087142631922
chr7	123594400	123595400	0.8575151394408137
chr7	123594500	123595500	0.4620710965289359
chr7	123594600	123595600	0.8775741772762519
chr7	123594700	123595700	1.1448223335332035
chr7	123594800	123595800	1.7716651163815509
chr7	123594900	123595900	2.122623557784249
chr7	123595000	123596000	2.501903522384437
chr7	123595100	123596100	1.635008487887406
chr7	123595200	123596200	1.6620039071565045
chr7	123595300	123596300	1.0215161221946114
chr7	123595400	123596400	0.6602370747726972
chr7	123595500	123596500	0.7835771509472851
chr7	123595600	123596600	0.3592435454611302
chr7	123595700	123596700	0.384226015244229
chr7	123595800	123596800	0.6472375588822941
chr7	123595900	123596900	0.07001239824646288
chr7	123596000	123597000	-0.29448210508857636
chr7	123596100	123597100	-0.13938209718492
chr7	123596200	123597200	-0.03244152769501806
chr7	123596300	123597300	0.5189379138500319
chr7	123596400	123597400	0.24619066825435384
chr7	123596500	123597500	-0.2370535870218192
chr7	123596600	123597600	0.239692775385196
chr7	123596700	123597700	-0.045573294486051324
chr7	123596800	123597800	0.3230534979648613
chr7	123596900	123597900	1.2363695433027488
chr7	123597000	123598000	1.4453933435398862
chr7	123597100	123598100	1.1724030740498463
chr7	123597200	123598200	0.660473080476793
chr7	123597300	123598300	-0.0974995851475348
chr7	123597400	123598400	0.8855182598351788
chr7	123597500	123598500	0.8710576608295477
chr7	123597600	123598600	1.2297470380206683
chr7	123597700	123598700	0.7245861284569316
chr7	123597800	123598800	0.6337275731100934
chr7	123597900	123598900	0.0263355463633614
chr7	123598000	123599000	-0.20894199864814222
chr7	123598100	123599100	-0.3432621313992143
chr7	123598200	123599200	0.13464188233574342
chr7	123598300	123599300	0.5535068120719158
chr7	123598400	123599400	0.34620914137212155
chr7	123598500	123599500	0.5009584368619531
chr7	123598600	123599600	0.4031490080923844
chr7	123598700	123599700	0.3271874740213279
chr7	123598800	123599800	-0.006550272240689067
chr7	123598900	123599900	0.2958474140600457
chr7	123599000	123600000	0.3205766256454228
chr7	123599100	123600100	0.3970438426629978
chr7	123599200	123600200	0.3253665437181656
chr7	123599300	123600300	0.6679185629645062
chr7	123599400	123600400	0.8228013515677581
chr7	123599500	123600500	1.1093823653079304
chr7	123599600	123600600	0.663767146481627
chr7	123599700	123600700	0.9381117909337056
chr7	123599800	123600800	1.1773253742233112
chr7	123599900	123600900	1.241045068456708
chr7	123600000	123601000	0.920310683773492
chr7	123600100	123601100	0.9022506162350196
chr7	123600200	123601200	0.8596057630754402
chr7	123600300	123601300	0.12572720112151986
chr7	123600400	123601400	-0.3891783906157795
chr7	123600500	123601500	-0.8031509547746192
chr7	123600600	123601600	-0.9950669723209434
chr7	123600700	123601700	-1.3445533710055442
chr7	123600800	123601800	-1.6128956617131074
chr7	123600900	123601900	-2.215199047982571
chr7	123601000	123602000	-1.9228522091226499
chr7	123601100	123602100	-1.7583231975160138
chr7	123601200	123602200	-1.634149017270215
chr7	123601300	123602300	-1.9191737799346718
chr7	123601400	123602400	-2.429142408460337
chr7	123601500	123602500	-2.395864966915039
chr7	123601600	123602600	-2.5493938911776373
chr7	123601700	123602700	-2.3160491861511723
chr7	123601800	123602800	-1.7685192790541682
chr7	123601900	123602900	-1.2667178662721796
chr7	123602000	123603000	-1.383960650506006
chr7	123602100	123603100	-1.2953482492703887
chr7	123602200	123603200	-1.5581424766923238
chr7	123602300	123603300	-0.9582972397935968
chr7	123602400	123603400	0.2715025780193728
chr7	123602500	123603500	0.6823014243442245
chr7	123602600	123603600	0.6664982137259376
chr7	123602700	123603700	0.8704484741774684
chr7	123602800	123603800	0.2243347126999416
chr7	123602900	123603900	-0.1735874000004753
chr7	123603000	123604000	0.06487865635431948
chr7	123603100	123604100	-0.4369799136226645
chr7	123603200	123604200	-0.4213182785025135
chr7	123603300	123604300	-0.30010136404772164
chr7	123603400	123604400	-0.4647821712800062
chr7	123603500	123604500	-0.564487050981388
chr7	123603600	123604600	-0.13597045582705775
chr7	123603700	123604700	0.0777642145275281
chr7	123603800	123604800	0.309921998831775
chr7	123603900	123604900	1.1881831937402487
chr7	123604000	123605000	1.0799405105159194
chr7	123604100	123605100	1.6632945095298342
chr7	123604200	123605200	1.9979203195748825
chr7	123604300	123605300	1.799048101432795
chr7	123604400	123605400	1.0054636688646623
chr7	123604500	123605500	0.9480255488818096
chr7	123604600	123605600	1.1004629871077822
chr7	123604700	123605700	0.5804331909799457
chr7	123604800	123605800	0.7486257538563067
chr7	123604900	123605900	0.7827450409137305
chr7	123605000	123606000	0.39388633300388315
chr7	123605100	123606100	-0.3114774333154481
chr7	123605200	123606200	0.005772566654338305
chr7	123605300	123606300	0.455895049919565
chr7	123605400	123606400	0.7875779497028448
chr7	123605500	123606500	0.5502259646420371
chr7	123605600	123606600	0.3919303595654114
chr7	123605700	123606700	0.6416941695708034
chr7	123605800	123606800	0.3138982716270276
chr7	123605900	123606900	-0.27842609136513674
chr7	123606000	123607000	-0.10301464885497873
chr7	123606100	123607100	0.0451302206394744
chr7	123606200	123607200	-0.5944195852050965
chr7	123606300	123607300	-0.8866489815713018
chr7	123606400	123607400	-1.059193994339782
chr7	123606500	123607500	-0.8108423713674592
chr7	123606600	123607600	-0.4447550171492962
chr7	123606700	123607700	-0.21765230964946272
chr7	123606800	123607800	0.5208841890460577
chr7	123606900	123607900	1.0658132293510034
chr7	123607000	123608000	1.411985520373993
chr7	123607100	123608100	2.264797263105399
chr7	123607200	123608200	2.6226585902370325
chr7	123607300	123608300	2.6692618004053443
chr7	123607400	123608400	2.824243831713891
chr7	123607500	123608500	2.6195510352583016
chr7	123607600	123608600	2.375419232205562
chr7	123607700	123608700	2.2526137022501884
chr7	123607800	123608800	1.7006658756509414
chr7	123607900	123608900	0.7384763791997965
chr7	123608200	123609200	0.2604236326119385
chr7	123608300	123609300	-0.011787682596154123
chr7	123608400	123609400	0.3505526286113592
chr7	123608700	123609700	-0.02222400409000733
chr7	123608800	123609800	-0.422411837048349
chr7	123608900	123609900	0.5831761052590115
chr7	123609000	123610000	0.4786251746356386
chr7	123609100	123610100	0.2546485622333261
chr7	123609200	123610200	0.1789971723837062
chr7	123609300	123610300	0.5881128004636423
chr7	123609400	123610400	0.9903800158917204
chr7	123609500	123610500	0.6286702781028514
chr7	123609600	123610600	1.0443179012222163
chr7	123609700	123610700	1.7700765931025122
chr7	123609800	123610800	1.9468589198188573
chr7	123609900	123610900	1.6640436296405654
chr7	123610000	123611000	1.7050617962177284
chr7	123611100	123612100	-0.8874552149026348
chr7	123611200	123612200	-0.6337530571270098
chr7	123611300	123612300	-0.09203217586015636
chr7	123611400	123612400	-0.5654074516839322
chr7	123611500	123612500	-0.15382277981938006
chr7	123611600	123612600	-0.6172322291560005
chr7	123611700	123612700	-0.4532163264573806
chr7	123611800	123612800	-0.09080393828170087
chr7	123611900	123612900	0.19713377368203416
chr7	123612000	123613000	0.13870557489399263
chr7	123612100	123613100	0.06342747882329736
chr7	123612200	123613200	-0.19222443240062007
chr7	123612300	123613300	0.035948393087138035
chr7	123612400	123613400	0.6958760398066038
chr7	123612500	123613500	-0.18880296552638545
chr7	123612600	123613600	0.2962818083014425
chr7	123612700	123613700	0.18811343918810894
chr7	123612800	123613800	0.29665120286162394
chr7	123612900	123613900	0.848155647458943
chr7	123613000	123614000	1.7559903982582075
chr7	123613100	123614100	2.053321452498599
chr7	123613200	123614200	1.8611213062981864
chr7	123613300	123614300	1.5952470830548962
chr7	123613400	123614400	0.7299889529967891
chr7	123613500	123614500	1.9639638892559284
chr7	123613600	123614600	1.9114226700926404
chr7	123613700	123614700	2.1014921827993134
chr7	123613800	123614800	1.3206406850225108
chr7	123613900	123614900	0.4723102551991877
chr7	123614000	123615000	0.007797158685494059
chr7	123614100	123615100	-0.7770705732392981
chr7	123614200	123615200	-0.6775822218965043
chr7	123614300	123615300	-0.3189679021631582
chr7	123614400	123615400	-0.03664769106247453
chr7	123614500	123615500	-0.11752021710869168
chr7	123614600	123615600	-0.09008913974152873
chr7	123614700	123615700	-0.3360105465174141
chr7	123614800	123615800	0.23485076141974925
chr7	123614900	123615900	0.4803926781869359
chr7	123615000	123616000	0.008804523698298873
chr7	123615100	123616100	0.7161072449199088
chr7	123615200	123616200	0.942768236135627
chr7	123615300	123616300	0.3953104017338929
chr7	123615400	123616400	0.7150697079899926
chr7	123615500	123616500	0.9312202988280516
chr7	123615600	123616600	0.2669962694588358
chr7	123615700	123616700	-0.2722837589284342
chr7	123615800	123616800	-0.3959110332963432
chr7	123615900	123616900	0.13510315439922907
chr7	123616000	123617000	0.5381754948029878
chr7	123616100	123617100	0.669045600307129
chr7	123616200	123617200	0.5921955358734448
chr7	123616300	123617300	0.08963567165867882
chr7	123616400	123617400	0.09605931586422163
chr7	123616500	123617500	-0.9547748684125286
chr7	123616600	123617600	-0.768652993609174
chr7	123616700	123617700	-0.4559442649406611
chr7	123616800	123617800	-0.4313709958598038
chr7	123616900	123617900	-0.5215429081915492
chr7	123617000	123618000	-0.16378297639077355
chr7	123617100	123618100	-0.3139582630465981
chr7	123617200	123618200	0.006150158924246855
chr7	123617300	123618300	1.1627377423553122
chr7	123617400	123618400	0.4930275974517966
chr7	123617500	123618500	0.559603064274379
chr7	123617600	123618600	0.73704040515478
chr7	123617700	123618700	0.8248833208370631
chr7	123617800	123618800	0.39703719355199785
chr7	123617900	123618900	0.3693335185045496
chr7	123618000	123619000	-0.18929399456734747
chr7	123618100	123619100	-0.34552774269615444
chr7	123619200	123620200	0.431034050032081
chr7	123619300	123620300	0.3519902899595872
chr7	123619400	123620400	0.3713921640603732
chr7	123619500	123620500	0.2812005234386587
chr7	123620600	123621600	0.4969785166957518
chr7	123620700	123621700	0.35142170108641746
chr7	123620800	123621800	0.5442329242248428
chr7	123620900	123621900	0.13143578912137846
chr7	123621000	123622000	0.2585490194547968
chr7	123621100	123622100	0.6874432261360099
chr7	123621200	123622200	0.4417638252178354
chr7	123621300	123622300	0.7613945612844125
chr7	123621400	123622400	0.6322438614628818
chr7	123621500	123622500	0.6457162747778095
chr7	123621600	123622600	1.1428756910038549
chr7	123621700	123622700	1.1699498569438906
chr7	123621800	123622800	0.3482652978752729
chr7	123621900	123622900	1.0699542630072654
chr7	123622000	123623000	1.5541577274721154
chr7	123622100	123623100	1.2811748672877097
chr7	123622200	123623200	1.4205208366404185
chr7	123622300	123623300	1.0335857439194516
chr7	123622400	123623400	0.934449038225284
chr7	123622500	123623500	1.3935563663622836
chr7	123622600	123623600	0.8815346145709253
chr7	123622700	123623700	1.0864366029971375
chr7	123622800	123623800	1.6799400082501064
chr7	123622900	123623900	1.4334907379949535
chr7	123623000	123624000	1.3264989556396423
chr7	123623100	123624100	0.8080092316226705
chr7	123623200	123624200	0.5750850288741718
chr7	123623300	123624300	1.0924607573807723
chr7	123623400	123624400	0.8815159750562976
chr7	123623500	123624500	0.7554735130132839
chr7	123623600	123624600	1.4606402212714231
chr7	123623700	123624700	1.5575550529683162
chr7	123623800	123624800	2.0809179892860143
chr7	123623900	123624900	1.1058645119494814
chr7	123624000	123625000	0.4525168749932047
chr7	123624100	123625100	0.1602228546585103
chr7	123624200	123625200	0.7758839731538393
chr7	123624300	123625300	0.9695762826522966
chr7	123624400	123625400	1.2696451410990683
chr7	123624500	123625500	1.3058100192720092
chr7	123624600	123625600	1.2000546852216982
chr7	123624700	123625700	1.2625360211368108
chr7	123624800	123625800	1.267111678813311
chr7	123624900	123625900	1.3501691233224729
chr7	123625000	123626000	1.7136812591559571
chr7	123625100	123626100	2.0561055138293667
chr7	123625200	123626200	1.9775976916189293
chr7	123625300	123626300	2.04119864737124
chr7	123625400	123626400	1.8801512995650869
chr7	123625500	123626500	2.0611085607090422
chr7	123625600	123626600	2.0748860421435613
chr7	123625700	123626700	1.7842625758448734
chr7	123625800	123626800	1.4568197253395192
chr7	123625900	123626900	2.3171014745356686
chr7	123626000	123627000	1.8762630411185282
chr7	123626100	123627100	2.5113896913084743
chr7	123626200	123627200	2.8612354628400616
chr7	123626300	123627300	2.605526034685285
chr7	123626400	123627400	2.4311815651029347
chr7	123626500	123627500	2.068969354669689
chr7	123626600	123627600	2.1246342070096538
chr7	123626700	123627700	2.532168888654751
chr7	123626800	123627800	2.2594299153380004
chr7	123626900	123627900	1.7468030314025873
chr7	123627000	123628000	2.1019649636340754
chr7	123627100	123628100	0.9801138461308528
chr7	123627200	123628200	0.9396241772015308
chr7	123627300	123628300	1.2721480799859857
chr7	123627400	123628400	1.3086485904926368
chr7	123627500	123628500	1.2442933952698392
chr7	123627600	123628600	0.2008525147836369
chr7	123627700	123628700	-0.3841761581916444
chr7	123627800	123628800	0.18601995637152013
chr7	123627900	123628900	0.33548243916335674
chr7	123628000	123629000	-0.03477749054369074
chr7	123628100	123629100	0.13849372622747794
chr7	123628200	123629200	-0.3820291628166449
chr7	123628300	123629300	-0.6672918785071282
chr7	123628400	123629400	-0.3860176526402576
chr7	123628500	123629500	-0.7283955012577955
chr7	123628600	123629600	0.40189378446469615
chr7	123628700	123629700	0.6529832534782
chr7	123628800	123629800	0.5135383299106462
chr7	123628900	123629900	0.5493649818050444
chr7	123629000	123630000	0.2404391350571375
chr7	123629100	123630100	1.1258796244649043
chr7	123629200	123630200	1.2992417595693777
chr7	123629300	123630300	1.4041005416175971
chr7	123629400	123630400	1.3486900257468826
chr7	123629500	123630500	1.5188042069983632
chr7	123629600	123630600	0.8623273807811063
chr7	123629700	123630700	0.8972003263959971
chr7	123629800	123630800	0.4554435257322391
chr7	123629900	123630900	0.4964585333830675
chr7	123630000	123631000	1.1611958116072458
chr7	123630100	123631100	1.0802272275848397
chr7	123630200	123631200	1.3148042066900942
chr7	123630300	123631300	1.3130412003579222
chr7	123630400	123631400	1.0619376304561718
chr7	123630500	123631500	1.14697833300401
chr7	123630600	123631600	0.7259301009142592
chr7	123630700	123631700	0.5048452152243211
chr7	123630800	123631800	0.7786522172613386
chr7	123630900	123631900	0.6218061595521974
chr7	123631000	123632000	0.31140149054582844
chr7	123631100	123632100	-0.3929356662834974
chr7	123631200	123632200	-0.4682919999272234
chr7	123631300	123632300	-0.4022889579900821
chr7	123631400	123632400	0.30280879765644403
chr7	123631500	123632500	1.1607181214718438
chr7	123631600	123632600	2.2543777070527944
chr7	123631700	123632700	2.36381258570828
chr7	123631800	123632800	2.379830383557045
chr7	123631900	123632900	2.509254240824694
chr7	123632000	123633000	2.1129450228551416
chr7	123632100	123633100	2.82499221591444
chr7	123632200	123633200	2.912610401257281
chr7	123632300	123633300	2.6673804196912703
chr7	123632400	123633400	2.0526818520447137
chr7	123632500	123633500	2.0342193604614867
chr7	123632600	123633600	0.9952263965385288
chr7	123632700	123633700	1.6620589469620022
chr7	123632800	123633800	1.5354385678632576
chr7	123632900	123633900	1.7931508767305129
chr7	123633000	123634000	2.161030187636587
chr7	123633100	123634100	1.8958977698481407
chr7	123633200	123634200	1.7636601446891988
chr7	123633300	123634300	1.431183629410086
chr7	123633400	123634400	1.3943464040499356
chr7	123633500	123634500	1.0334920604904163
chr7	123633600	123634600	1.6021160762563869
chr7	123633700	123634700	0.8027215823827717
chr7	123633800	123634800	0.5048015820131972
chr7	123633900	123634900	0.3856272075702559
chr7	123634000	123635000	0.6496096356498796
chr7	123634100	123635100	0.2435607054966271
chr7	123634200	123635200	0.16927208410370592
chr7	123634300	123635300	0.9613133881086576
chr7	123634400	123635400	0.7821438577201404
chr7	123634500	123635500	0.2967803912443676
chr7	123635700	123636700	1.0202923196070657
chr7	123635800	123636800	0.9434339679805804
chr7	123635900	123636900	1.4398752669067003
chr7	123636000	123637000	0.7258457512228735
chr7	123636100	123637100	0.6892629623977191
chr7	123636200	123637200	1.047464256753405
chr7	123636300	123637300	1.0746307416519103
chr7	123636400	123637400	0.961685414957534
chr7	123636500	123637500	1.696049267373121
chr7	123636600	123637600	1.351190019370646
chr7	123636700	123637700	0.8323258649316833
chr7	123636800	123637800	0.6921122634394461
chr7	123637900	123638900	-0.1654598842599646
chr7	123638000	123639000	-0.5074401186025054
chr7	123638100	123639100	-0.6317313397101758
chr7	123638200	123639200	-0.8020635690840524
chr7	123638300	123639300	-0.6307239558972488
chr7	123638400	123639400	0.1668165115528854
chr7	123638500	123639500	0.5166525629058868
chr7	123638600	123639600	0.3758513455242645
chr7	123638700	123639700	0.20415581701563887
chr7	123638800	123639800	0.5054594846153757
chr7	123638900	123639900	0.855710478729005
chr7	123639000	123640000	1.5443425196666543
chr7	123639100	123640100	1.7191055438369964
chr7	123639200	123640200	2.008976767182086
chr7	123639300	123640300	1.919360706698036
chr7	123639400	123640400	1.6256105689881852
chr7	123639500	123640500	1.6112656461011756
chr7	123639600	123640600	1.607168220080169
chr7	123640800	123641800	0.4653378351911358
chr7	123640900	123641900	0.6978709598186689
chr7	123641000	123642000	0.7281564999662428
chr7	123641100	123642100	1.1993720726861623
chr7	123641200	123642200	2.0362887432404864
chr7	123641300	123642300	1.874439887669658
chr7	123641400	123642400	2.010730443420824
chr7	123641500	123642500	2.1683308497531484
chr7	123641600	123642600	2.3322563306101864
chr7	123641700	123642700	3.1424509459893977
chr7	123641800	123642800	3.130987561821713
chr7	123641900	123642900	2.5384648590351366
chr7	123642000	123643000	1.9853228617895553
chr7	123642100	123643100	1.8358126148499945
chr7	123642200	123643200	1.6061612368391516
chr7	123642300	123643300	1.7262491368617678
chr7	123642400	123643400	1.4862402980223974
chr7	123642500	123643500	1.6903164190714672
chr7	123642600	123643600	0.7538200099126724
chr7	123642700	123643700	0.14853406490958768
chr7	123642800	123643800	0.010382783904676323
chr7	123642900	123643900	0.5714531842219849
chr7	123643000	123644000	1.2343163488655786
chr7	123643100	123644100	0.8479851630157765
chr7	123643200	123644200	0.6237713915312877
chr7	123643300	123644300	0.5716362691433331
chr7	123643400	123644400	0.4021450238796877
chr7	123643500	123644500	0.5372837792837805
chr7	123643600	123644600	1.548463770249445
chr7	123643700	123644700	1.4434219850326544
chr7	123643800	123644800	1.5729919662176504
chr7	123643900	123644900	1.6589635790466086
chr7	123644000	123645000	1.7005031663840542
chr7	123644100	123645100	1.6334925853790478
chr7	123644200	123645200	1.478167448906104
chr7	123644300	123645300	0.7745135520132517
chr7	123644400	123645400	0.9998686064551208
chr7	123644500	123645500	0.5664318579759985
chr7	123644600	123645600	-0.11009482247586576
chr7	123644700	123645700	0.1982475329526423
chr7	123644800	123645800	-0.06985807989110927
chr7	123644900	123645900	0.07499859691039956
chr7	123645000	123646000	-0.7379187076556069
chr7	123645100	123646100	-0.798067566929591
chr7	123645200	123646200	-0.3911639400149877
chr7	123645300	123646300	0.4069987095290629
chr7	123645400	123646400	0.8204679686325108
chr7	123645500	123646500	0.9586211007438924
chr7	123645600	123646600	1.1879134167703829
chr7	123646700	123647700	2.459459182001442
chr7	123646800	123647800	2.6288326296424644
chr7	123646900	123647900	2.2869700684701697
chr7	123647000	123648000	1.7767480424431579
chr7	123647100	123648100	1.7238805654837643
chr7	123647200	123648200	1.308318283640844
chr7	123647300	123648300	1.2414784159254042
chr7	123647400	123648400	1.5514443728671947
chr7	123647500	123648500	2.33272265237651
chr7	123647600	123648600	2.3587220846071357
chr7	123647700	123648700	2.5048435313671247
chr7	123647800	123648800	2.6246269490257244
chr7	123647900	123648900	2.6419917625972418
chr7	123648000	123649000	2.71385886513986
chr7	123648100	123649100	2.467074828983478
chr7	123648200	123649200	2.4246707487113595
chr7	123648300	123649300	2.2215942286223664
chr7	123648400	123649400	2.25010316493603
chr7	123648500	123649500	2.46139482820126
chr7	123648600	123649600	2.3136109313851554
chr7	123648700	123649700	2.1732322631122387
chr7	123648800	123649800	2.1075780258824337
chr7	123648900	123649900	2.0728512253433897
chr7	123649000	123650000	1.8463307709348882
chr7	123649100	123650100	1.6193045090356513
chr7	123649200	123650200	1.937848575294184
chr7	123649300	123650300	2.1681245318971043
chr7	123649400	123650400	2.343519381957646
chr7	123649500	123650500	1.3551808583521028
chr7	123649600	123650600	1.3141441223335777
chr7	123649700	123650700	1.6956930423943508
chr7	123649800	123650800	1.2322197078900294
chr7	123649900	123650900	0.8880956824973071
chr7	123650000	123651000	0.8194428964808815
chr7	123650100	123651100	0.7653536684767455
chr7	123650200	123651200	0.5622346010194893
chr7	123650300	123651300	-0.00429784731614021
chr7	123650400	123651400	0.3028266672661421
chr7	123650500	123651500	0.9264246700082712
chr7	123650600	123651600	1.060217312599588
chr7	123650700	123651700	0.7748863728237116
chr7	123650800	123651800	0.8508200947120178
chr7	123650900	123651900	1.2196609290176323
chr7	123651000	123652000	1.03857211885629
chr7	123651100	123652100	1.2677492755195143
chr7	123651200	123652200	1.4978719296477632
chr7	123651300	123652300	1.9180661710050189
chr7	123651400	123652400	1.2886107625035157
chr7	123651500	123652500	0.589835991116121
chr7	123651600	123652600	0.7121018547401258
chr7	123651700	123652700	0.7600664817768398
chr7	123651800	123652800	0.7904966422868279
chr7	123651900	123652900	0.597334812689989
chr7	123652000	123653000	0.6912824678197923
chr7	123652100	123653100	0.6045874982344129
chr7	123652200	123653200	-0.06348579902491927
chr7	123652300	123653300	-0.5194266527756868
chr7	123652400	123653400	-0.2264138215216837
chr7	123652500	123653500	0.6757166130475649
chr7	123652600	123653600	0.5013786901040279
chr7	123652700	123653700	0.8691571364958071
chr7	123652800	123653800	1.4734800956254386
chr7	123652900	123653900	1.088046338156923
chr7	123653000	123654000	1.5961129128445446
chr7	123653100	123654100	1.4317253916960175
chr7	123653200	123654200	1.4685512107630518
chr7	123653300	123654300	1.4386716076331934
chr7	123653400	123654400	1.3997909623940408
chr7	123653500	123654500	0.15515415782076494
chr7	123653600	123654600	0.3634681543438132
chr7	123653700	123654700	0.3263891378503035
chr7	123653800	123654800	0.32744125092547544
chr7	123653900	123654900	0.34830080456765683
chr7	123654000	123655000	-0.29800494442813913
chr7	123654100	123655100	-0.08711259991921014
chr7	123654200	123655200	0.11946861486217825
chr7	123654300	123655300	0.556181184229966
chr7	123654400	123655400	-0.21359271879019967
chr7	123654500	123655500	0.4974681416586781
chr7	123654600	123655600	0.3030914643774695
chr7	123654700	123655700	0.12934881898548986
chr7	123654800	123655800	-0.18635638389842726
chr7	123654900	123655900	0.4570433383037696
chr7	123655000	123656000	1.2152946371468079
chr7	123655100	123656100	1.433306842575082
chr7	123655200	123656200	1.775042866701304
chr7	123655300	123656300	1.762604557546722
chr7	123655400	123656400	2.2810816033326686
chr7	123655500	123656500	2.401761237120712
chr7	123655600	123656600	2.4093812229764886
chr7	123655700	123656700	2.2267118344553136
chr7	123655800	123656800	2.2356277573439054
chr7	123655900	123656900	1.1598830664513462
chr7	123656000	123657000	0.19204500225217838
chr7	123656100	123657100	0.5273089603815327
chr7	123656200	123657200	0.3876849040329846
chr7	123656300	123657300	0.2828014542093486
chr7	123656400	123657400	0.31259556117992404
chr7	123656500	123657500	0.36744815833232397
chr7	123656600	123657600	0.24004388767309826
chr7	123656700	123657700	-0.1657785104750075
chr7	123656800	123657800	-0.12628781216479434
chr7	123658000	123659000	1.0712328271419296
chr7	123658100	123659100	0.7546650561822853
chr7	123658200	123659200	0.9601937888186802
chr7	123658300	123659300	1.5142571545594106
chr7	123658400	123659400	1.5031081052542112
chr7	123658500	123659500	1.439920122337752
chr7	123658600	123659600	1.2276578882221605
chr7	123658700	123659700	1.1525723416856806
chr7	123658800	123659800	1.9259386285675384
chr7	123658900	123659900	0.5638610467180496
chr7	123659000	123660000	0.6415894972078943
chr7	123659100	123660100	0.9655352356766548
chr7	123659200	123660200	0.9922239300325604
chr7	123659300	123660300	0.7909960110239566
chr7	123659400	123660400	0.4761476064855955
chr7	123659500	123660500	0.3798325656214151
chr7	123659600	123660600	0.9718769621244214
chr7	123659700	123660700	0.6364066816442394
chr7	123659800	123660800	-0.11718388002929125
chr7	123659900	123660900	0.7336486378298667
chr7	123660000	123661000	0.5017093180764182
chr7	123660100	123661100	0.35271654832495003
chr7	123660200	123661200	0.5093750312176591
chr7	123660300	123661300	0.7144580451353296
chr7	123660400	123661400	0.8757397944204166
chr7	123660500	123661500	0.9155597603007174
chr7	123660600	123661600	0.668947780006791
chr7	123660700	123661700	0.9988491072355352
chr7	123660800	123661800	1.4936468916078764
chr7	123660900	123661900	1.5965952822899516
chr7	123661000	123662000	1.0847321941697048
chr7	123661100	123662100	1.1059070005213412
chr7	123661200	123662200	0.8779085872167499
chr7	123661300	123662300	1.8426761870139656
chr7	123661400	123662400	2.5026350043053243
chr7	123661500	123662500	3.240796937653164
chr7	123661600	123662600	3.0207345494178712
chr7	123661700	123662700	3.4716313903193283
chr7	123661800	123662800	3.605712661798577
chr7	123661900	123662900	3.8083035500659466
chr7	123662000	123663000	4.042161433095016
chr7	123662100	123663100	4.563882527348317
chr7	123662200	123663200	4.931976286130984
chr7	123662300	123663300	4.5785396684090385
chr7	123662400	123663400	4.109661335910015
chr7	123662500	123663500	3.3368175780476257
chr7	123662600	123663600	3.665107084251497
chr7	123662700	123663700	3.1527015087973016
chr7	123662800	123663800	2.589210034381226
chr7	123662900	123663900	2.5212723613912726
chr7	123663000	123664000	2.7313186349384626
chr7	123663100	123664100	2.1212008777312774
chr7	123663200	123664200	1.5943511309453642
chr7	123663300	123664300	0.9044578206472498
chr7	123663400	123664400	0.5776162964362228
chr7	123663500	123664500	0.7341180270230472
chr7	123663600	123664600	0.8719105871311705
chr7	123663700	123664700	0.5894342611198905
chr7	123663800	123664800	0.9112309949154119
chr7	123663900	123664900	0.6789913202397763
chr7	123664000	123665000	0.6503275479499926
chr7	123664100	123665100	0.7661805375737474
chr7	123664200	123665200	1.090333283796748
chr7	123664300	123665300	1.4081461607535473
chr7	123664400	123665400	1.6017661975670858
chr7	123664500	123665500	1.489484552272689
chr7	123664600	123665600	1.1434820063223157
chr7	123664700	123665700	1.609347418326815
chr7	123664800	123665800	0.959962312455836
chr7	123664900	123665900	0.22452634889221126
chr7	123665000	123666000	0.28246503200732054
chr7	123665100	123666100	0.2436285828826857
chr7	123665200	123666200	0.3993847716366848
chr7	123665300	123666300	1.0383733116898453
chr7	123665400	123666400	1.2247428518216688
chr7	123665500	123666500	1.3272759383001855
chr7	123665600	123666600	0.9724217652124698
chr7	123665700	123666700	0.8363805811426926
chr7	123665800	123666800	1.3219555604771298
chr7	123665900	123666900	1.7304725984357492
chr7	123666000	123667000	1.9108935004365613
chr7	123666100	123667100	2.057435228218253
chr7	123666200	123667200	1.449530967252354
chr7	123666300	123667300	1.2337136103666395
chr7	123666400	123667400	1.390825285942077
chr7	123666500	123667500	1.9070738183882312
chr7	123666600	123667600	2.588036758634686
chr7	123666700	123667700	2.9637864015101485
chr7	123666800	123667800	2.754666504136356
chr7	123666900	123667900	2.797909697685236
chr7	123667000	123668000	2.1513499277297834
chr7	123667100	123668100	1.969310089733008
chr7	123667500	123668500	2.248654979124328
chr7	123667600	123668600	1.4509318445758224
chr7	123667700	123668700	0.6322293132454302
chr7	123667800	123668800	0.26619527370781504
chr7	123667900	123668900	-0.3696514384809628
chr7	123668000	123669000	-0.3068522563930406
chr7	123668100	123669100	-0.3074587415025509
chr7	123668200	123669200	0.5869497068569701
chr7	123668300	123669300	-0.1710828641122026
chr7	123668400	123669400	-0.7849547094991252
chr7	123668500	123669500	-1.1458462321702814
chr7	123668600	123669600	-0.483658664712007
chr7	123668700	123669700	-0.366008432233521
chr7	123668800	123669800	-0.20909252194908365
chr7	123668900	123669900	1.1290815744521692
chr7	123669000	123670000	1.0066331444168615
chr7	123669100	123670100	0.9877914932219272
chr7	123669200	123670200	0.3966540247007073
chr7	123669300	123670300	0.9328091018767859
chr7	123669400	123670400	0.32184872260639785
chr7	123669500	123670500	-0.011878278714563041
chr7	123669600	123670600	0.20381126600191588
chr7	123669700	123670700	0.6303289507988818
chr7	123670900	123671900	-0.6825273037279215
chr7	123671000	123672000	-0.5349686141918348
chr7	123671100	123672100	-1.2634173912295712
chr7	123671200	123672200	-0.9493616096319828
chr7	123671300	123672300	-1.0481945430379962
chr7	123671400	123672400	-1.262081780334304
chr7	123671500	123672500	-0.6142354237986646
chr7	123671600	123672600	-0.6206197710790555
chr7	123671700	123672700	-0.6853728340697562
chr7	123671800	123672800	-0.09816683953156836
chr7	123671900	123672900	-0.5036328272239902
chr7	123672000	123673000	-0.41335214325774766
chr7	123672100	123673100	0.1620642212686113
chr7	123672200	123673200	0.0677758334525503
chr7	123672300	123673300	0.4659950622283611
chr7	123672400	123673400	0.8435689996761704
chr7	123672500	123673500	0.01786128026498418
chr7	123672600	123673600	-0.2518781748706845
chr7	123672700	123673700	-0.04577971341849707
chr7	123672800	123673800	-0.3032559920600353
chr7	123672900	123673900	-0.024169165092763702
chr7	123673000	123674000	0.2268777983659547
chr7	123673100	123674100	0.5384000823287554
chr7	123673200	123674200	0.3493036881886983
chr7	123673300	123674300	0.02203448296354225
chr7	123673400	123674400	-0.19204070038524687
chr7	123673500	123674500	0.1838848862509634
chr7	123673600	123674600	0.9474374972644096
chr7	123673700	123674700	1.6880003901055871
chr7	123673800	123674800	1.4771182483940108
chr7	123673900	123674900	1.0285636986938345
chr7	123674000	123675000	0.42583700800588575
chr7	123674100	123675100	0.019126697166822828
chr7	123674200	123675200	0.15511201616345194
chr7	123674300	123675300	0.7906115706217726
chr7	123674400	123675400	0.9069347268560874
chr7	123674500	123675500	0.96463145327888
chr7	123674600	123675600	0.7082439471716722
chr7	123674700	123675700	-0.0988476793655149
chr7	123674800	123675800	-0.3112033325128377
chr7	123674900	123675900	-0.44342907175876
chr7	123675000	123676000	-1.1334167918372904
chr7	123675100	123676100	-1.7633680473248083
chr7	123675200	123676200	-2.3119375921925602
chr7	123675300	123676300	-2.752757385443424
chr7	123675400	123676400	-3.2476260136480017
chr7	123675500	123676500	-3.0655406875538644
chr7	123675600	123676600	-3.3454407697041773
chr7	123675700	123676700	-3.3004080381278533
chr7	123675800	123676800	-2.6693519533673418
chr7	123675900	123676900	-2.1952140561567544
chr7	123676000	123677000	-1.5838672953972246
chr7	123676100	123677100	-0.8246335129069193
chr7	123676200	123677200	0.02230548146443664
chr7	123676300	123677300	-0.11645765432949445
chr7	123676400	123677400	0.19515931010010126
chr7	123676500	123677500	0.3253519580834194
chr7	123676600	123677600	0.5359763053339638
chr7	123676700	123677700	0.4524936522551496
chr7	123676800	123677800	0.7798141506107191
chr7	123676900	123677900	1.046924065756688
chr7	123677000	123678000	1.1321737331307402
chr7	123677100	123678100	1.2720188941703896
chr7	123677200	123678200	0.07450830689376979
chr7	123677300	123678300	-0.07723829639961037
chr7	123677400	123678400	0.4126157135256273
chr7	123677500	123678500	0.08763099838768731
chr7	123677600	123678600	0.15783418673949265
chr7	123677700	123678700	0.6735925369205953
chr7	123677800	123678800	0.4179218022998562
chr7	123677900	123678900	-0.4235800271887357
chr7	123678100	123679100	-0.7547620401611048
chr7	123678200	123679200	0.3479197907177261
chr7	123679000	123680000	-0.36213865014110985
chr7	123679100	123680100	-0.7146435506588766
chr7	123679200	123680200	-0.7220157110487315
chr7	123679300	123680300	-0.6886974946487068
chr7	123679400	123680400	-1.3143488903220175
chr7	123679500	123680500	-1.704090415638257
chr7	123679600	123680600	-0.8317935338853504
chr7	123679700	123680700	-1.0007024003509477
chr7	123679800	123680800	-1.361018319016709
chr7	123679900	123680900	-1.327557813881321
chr7	123680000	123681000	-1.454476438331204
chr7	123680100	123681100	-0.9637662861088532
chr7	123680200	123681200	-0.9579044147862774
chr7	123680300	123681300	-1.5517374914236897
chr7	123680400	123681400	-0.922745818098386
chr7	123680500	123681500	-1.0016722442936516
chr7	123680600	123681600	-1.0813210898676702
chr7	123680700	123681700	-1.0251778889224208
chr7	123680800	123681800	-0.8670758614835771
chr7	123680900	123681900	-0.7935248643179177
chr7	123681000	123682000	-0.30990718430047576
chr7	123681100	123682100	-0.5569900034415414
chr7	123681200	123682200	-0.020274159645392732
chr7	123681300	123682300	0.9662994122248666
chr7	123681400	123682400	0.9827890085077928
chr7	123681500	123682500	0.9138864906495148
chr7	123681600	123682600	0.947967932318522
chr7	123681700	123682700	0.6619262510952098
chr7	123681800	123682800	0.8045984567849925
chr7	123681900	123682900	0.561596576502791
chr7	123682000	123683000	0.9564304506965275
chr7	123682100	123683100	0.8958046146121539
chr7	123682200	123683200	0.6709865202096539
chr7	123682300	123683300	-0.30004007519357073
chr7	123682400	123683400	-0.9486795444116608
chr7	123682500	123683500	-1.0939100232343837
chr7	123682600	123683600	-1.2432613497848233
chr7	123682700	123683700	-1.4113810666781106
chr7	123682800	123683800	-1.6634894617384188
chr7	123682900	123683900	-1.9839756920952285
chr7	123683000	123684000	-2.1400533413955936
chr7	123683100	123684100	-2.2818159543243044
chr7	123683200	123684200	-2.556128974105345
chr7	123683300	123684300	-2.3643703847393787
chr7	123683400	123684400	-1.6275509729264377
chr7	123683500	123684500	-1.1966910655996907
chr7	123683600	123684600	-0.2068251795660185
chr7	123683700	123684700	0.11811660618567453
chr7	123683800	123684800	-0.4542359767316192
chr7	123683900	123684900	-0.3275673267596834
chr7	123684000	123685000	-0.09261685917204318
chr7	123684100	123685100	0.3973363829130429
chr7	123684200	123685200	0.13968575421896187
chr7	123684300	123685300	0.5583509871291124
chr7	123684400	123685400	0.3962571984686454
chr7	123684500	123685500	-0.0789138742620203
chr7	123684600	123685600	-0.5911314183603661
chr7	123684700	123685700	-0.3865549897310744
chr7	123684800	123685800	0.10596780642774607
chr7	123684900	123685900	0.924919667080352
chr7	123685000	123686000	0.6053620536575426
chr7	123685100	123686100	0.3721692380774562
chr7	123685200	123686200	0.7990685251540285
chr7	123685300	123686300	0.8328321058021614
chr7	123685400	123686400	1.1434818054792637
chr7	123685500	123686500	0.7705215866624878
chr7	123685600	123686600	-0.3493430147180493
chr7	123685700	123686700	-0.9985713116640632
chr7	123685800	123686800	-0.792729827788597
chr7	123685900	123686900	-1.0903610330680122
chr7	123686000	123687000	-1.034169624670283
chr7	123686100	123687100	-1.2542739138597276
chr7	123686200	123687200	-1.3506065999985273
chr7	123686300	123687300	-1.6588739634024736
chr7	123686400	123687400	-2.1881097140968526
chr7	123686500	123687500	-1.5201677594967058
chr7	123686600	123687600	-0.39977729771236975
chr7	123686700	123687700	0.28316206717173725
chr7	123686800	123687800	0.6279460838733826
chr7	123686900	123687900	0.31399989326807315
chr7	123687000	123688000	0.019809722821566223
chr7	123687100	123688100	0.4029871654341256
chr7	123687200	123688200	-0.11297762164516728
chr7	123687300	123688300	0.17748007767136398
chr7	123687400	123688400	0.6589634075089039
chr7	123687500	123688500	1.2802695418236378
chr7	123687600	123688600	0.9388491276393416
chr7	123687700	123688700	0.6784829573592311
chr7	123687800	123688800	0.3901698464772792
chr7	123687900	123688900	0.6698119159202256
chr7	123688000	123689000	1.2692394597803789
chr7	123688100	123689100	1.4093617406266088
chr7	123688200	123689200	1.9837082515507831
chr7	123688300	123689300	2.1109787933242887
chr7	123688400	123689400	1.9452393820910256
chr7	123688500	123689500	1.6523970328179998
chr7	123688600	123689600	1.3173078920045185
chr7	123688700	123689700	1.4357417630036369
chr7	123688800	123689800	1.2390442175434797
chr7	123688900	123689900	1.115788275193867
chr7	123689000	123690000	0.6688025361980049
chr7	123689100	123690100	0.591459642576894
chr7	123689200	123690200	0.5641898731116687
chr7	123690700	123691700	0.3668744987589809
chr7	123690800	123691800	0.5543059508472092
chr7	123690900	123691900	-0.12388426327880454
chr7	123691000	123692000	0.015128038184658112
chr7	123691100	123692100	0.3321511003550993
chr7	123691200	123692200	0.15603675396032368
chr7	123691300	123692300	-0.2677875735228216
chr7	123691400	123692400	0.7844989831429676
chr7	123691500	123692500	1.685957541005417
chr7	123691600	123692600	1.8007250550682523
chr7	123691700	123692700	2.2787775272791038
chr7	123691800	123692800	2.743144818911165
chr7	123691900	123692900	2.6710983625740004
chr7	123692000	123693000	2.5580845771634846
chr7	123692100	123693100	1.4866439180521211
chr7	123692200	123693200	1.0987091863461265
chr7	123692300	123693300	1.1704577293099199
chr7	123692400	123693400	0.6198627174076388
chr7	123692500	123693500	0.4829937949317583
chr7	123692600	123693600	0.2111798800208992
chr7	123692700	123693700	-0.4451404918354493
chr7	123692800	123693800	-1.5763553921432492
chr7	123692900	123693900	-1.9889127361841696
chr7	123693000	123694000	-2.1116109408636765
chr7	123693100	123694100	-1.086886321772212
chr7	123693200	123694200	-0.9956048790195796
chr7	123693300	123694300	-0.7794738985817592
chr7	123693400	123694400	-0.8048674056646283
chr7	123693500	123694500	-1.317428784817972
chr7	123693600	123694600	-1.8667674960660148
chr7	123693700	123694700	-1.7740606869356674
chr7	123693800	123694800	-1.386867164906812
chr7	123693900	123694900	-0.9033914329510874
chr7	123694000	123695000	-0.9408606675407484
chr7	123694100	123695100	-0.8256201942356638
chr7	123694200	123695200	-0.633253894733115
chr7	123694300	123695300	-0.662545877490663
chr7	123694400	123695400	-1.0135740803351183
chr7	123694500	123695500	-0.5566258427662089
chr7	123694600	123695600	0.3018028061907571
chr7	123694700	123695700	0.4133590342701294
chr7	123694800	123695800	0.02027746972853787
chr7	123694900	123695900	0.6142158808961606
chr7	123695000	123696000	0.13459956492960265
chr7	123695100	123696100	0.19724363074519352
chr7	123695200	123696200	0.41964138741213547
chr7	123695300	123696300	-0.3907720679257703
chr7	123695400	123696400	-0.737209412954178
chr7	123696400	123697400	0.8791461587880663
chr7	123696500	123697500	0.35818448140608405
chr7	123696600	123697600	0.10037954832333344
chr7	123696700	123697700	-0.4021902792504722
chr7	123696800	123697800	-0.712773995175157
chr7	123696900	123697900	-0.5318763375648694
chr7	123697000	123698000	0.14295659917507142
chr7	123697100	123698100	-0.4031008304154186
chr7	123697200	123698200	-0.9291398946457814
chr7	123697300	123698300	-1.2413024865981437
chr7	123697400	123698400	-0.5962762615165446
chr7	123697500	123698500	-0.6798601315777393
chr7	123697600	123698600	0.2347934125127391
chr7	123697700	123698700	-0.06240373633468284
chr7	123697800	123698800	-0.1878492438684148
chr7	123697900	123698900	0.08752361939212812
chr7	123698000	123699000	-0.19803859678417376
chr7	123698100	123699100	-0.6743898516183094
chr7	123698200	123699200	0.4161353808309219
chr7	123698300	123699300	0.9494114176229966
chr7	123698400	123699400	0.4520340388873043
chr7	123698500	123699500	0.3987182451519983
chr7	123698600	123699600	-0.3179739076507226
chr7	123698700	123699700	-0.4318633237219672
chr7	123698800	123699800	-0.6526955640443349
chr7	123698900	123699900	-0.5651068855688754
chr7	123699000	123700000	-0.43931150496675686
chr7	123699100	123700100	0.7554579746040243
chr7	123700300	123701300	-0.06871664335960571
chr7	123700400	123701400	0.15779725369142805
chr7	123700500	123701500	0.0908205908442274
chr7	123700600	123701600	-0.10372265148531112
chr7	123700700	123701700	0.037631557289239136
chr7	123700800	123701800	-0.011183992100207128
chr7	123700900	123701900	0.5439599387501372
chr7	123701000	123702000	0.8378912710182809
chr7	123701100	123702100	0.1950001425555092
chr7	123701200	123702200	-0.7846082669581326
chr7	123701300	123702300	-1.02313402590929
chr7	123701400	123702400	-0.7348304846746451
chr7	123701500	123702500	-0.8821773912149066
chr7	123701600	123702600	-0.6003717036937443
chr7	123701700	123702700	-0.6017999480108484
chr7	123701800	123702800	-0.7251722982335268
chr7	123701900	123702900	-0.8707941083769739
chr7	123702000	123703000	-0.8905597556798835
chr7	123702100	123703100	-0.487164627759499
chr7	123702200	123703200	0.4749821236595063
chr7	123702300	123703300	0.1908872187013403
chr7	123702400	123703400	-0.27705902004328753
chr7	123702500	123703500	-0.1512474057238401
chr7	123702600	123703600	0.1173694218479773
chr7	123702700	123703700	-0.0936424186005355
chr7	123702800	123703800	-0.1707288109669567
chr7	123702900	123703900	-0.1855231081630598
chr7	123703000	123704000	-0.2710942146201753
chr7	123703100	123704100	0.035372473908730814
chr7	123703200	123704200	-0.42256392937253184
chr7	123703300	123704300	-0.1608840353676704
chr7	123703400	123704400	-0.3988275255792387
chr7	123703500	123704500	-0.5958536392029526
chr7	123703600	123704600	-0.8503338013041372
chr7	123703700	123704700	-0.38501415471908257
chr7	123703800	123704800	-0.2819155030036748
chr7	123703900	123704900	-0.8679034005068129
chr7	123704000	123705000	-1.3633265886801258
chr7	123704100	123705100	-1.8437908099676272
chr7	123704200	123705200	-1.6199031637129806
chr7	123704300	123705300	-1.7894938674258039
chr7	123704400	123705400	-1.7765043244956669
chr7	123704500	123705500	-1.4617691154174428
chr7	123704600	123705600	-1.053598068705458
chr7	123704700	123705700	-0.9723447311507066
chr7	123704800	123705800	-1.1371714977817815
chr7	123704900	123705900	-0.4303151778827874
chr7	123705000	123706000	-0.13141917505087364
chr7	123705100	123706100	0.07308125646288842
chr7	123705200	123706200	-0.014689803915696596
chr7	123705300	123706300	0.8681908889658824
chr7	123705400	123706400	1.6692215521225475
chr7	123705500	123706500	1.1397297863112357
chr7	123705600	123706600	0.6500201417614682
chr7	123705700	123706700	0.3342814372172129
chr7	123705800	123706800	0.5690991871985268
chr7	123705900	123706900	1.137181933839286
chr7	123706000	123707000	1.430412955527177
chr7	123706100	123707100	1.2087524590059715
chr7	123706200	123707200	0.758392970848297
chr7	123706300	123707300	0.07459234655812982
chr7	123706400	123707400	-0.3905073067614579
chr7	123706500	123707500	-0.04363552530356988
chr7	123706600	123707600	-0.11132950656088417
chr7	123706700	123707700	-0.032870219781958726
chr7	123706800	123707800	-1.0417006860594002
chr7	123706900	123707900	-1.4036412169117731
chr7	123707000	123708000	-1.6591007923866945
chr7	123707100	123708100	-1.3782514385767444
chr7	123707200	123708200	-0.9439523986507964
chr7	123707300	123708300	-0.9559631229342148
chr7	123707400	123708400	-1.4626264359079686
chr7	123707500	123708500	-1.1686484346900112
chr7	123707600	123708600	-1.372785201882162
chr7	123707700	123708700	-1.9526114800569423
chr7	123707800	123708800	-1.8250602645320333
chr7	123707900	123708900	-2.077520138492164
chr7	123708000	123709000	-1.7383406962765213
chr7	123708100	123709100	-1.3320256850557821
chr7	123708200	123709200	-0.99671523042174
chr7	123708300	123709300	-0.9610137143105671
chr7	123708400	123709400	-0.7698196337593545
chr7	123708500	123709500	-0.7933835671390749
chr7	123708600	123709600	-1.434811127782058
chr7	123708700	123709700	-0.8859185689892081
chr7	123708800	123709800	-0.3634503445235383
chr7	123708900	123709900	-0.521059449455486
chr7	123709000	123710000	-0.8486151728467691
chr7	123709100	123710100	-1.2302489789170548
chr7	123709200	123710200	-1.9126414845749435
chr7	123709300	123710300	-2.017083465302674
chr7	123709400	123710400	-1.2957886937442942
chr7	123709500	123710500	-2.012773520459098
chr7	123709600	123710600	-1.2830393189223406
chr7	123709700	123710700	-1.484694267779504
chr7	123709800	123710800	-1.1612082904234815
chr7	123709900	123710900	-0.8846718408343333
chr7	123710000	123711000	-0.5730813540216393
chr7	123710100	123711100	-1.0513435069683883
chr7	123710200	123711200	-0.4721052217571266
chr7	123710300	123711300	-0.049346359213103326
chr7	123710400	123711400	-0.5259268598720612
chr7	123710500	123711500	0.01234481072615562
chr7	123710600	123711600	0.4907513538769619
chr7	123710700	123711700	0.835777598304999
chr7	123710800	123711800	0.7618022583258425
chr7	123710900	123711900	0.8355113147768499
chr7	123711000	123712000	1.1131836835853646
chr7	123711100	123712100	1.4953100554367509
chr7	123711200	123712200	1.0600954763801118
chr7	123711300	123712300	0.6944028982841902
chr7	123711400	123712400	0.08583719429801047
chr7	123711500	123712500	0.0190919987655652
chr7	123711600	123712600	-0.7216022990424253
chr7	123711700	123712700	-0.7483943086120891
chr7	123711800	123712800	-1.2221386986435518
chr7	123711900	123712900	-1.5768556567584735
chr7	123712000	123713000	-2.1410142646967842
chr7	123712100	123713100	-2.115811239086759
chr7	123712200	123713200	-2.120636839908652
chr7	123712300	123713300	-2.2560885260251573
chr7	123712400	123713400	-1.7641129923917642
chr7	123712500	123713500	-1.6107507753614425
chr7	123712600	123713600	-0.9142797269674834
chr7	123712700	123713700	-1.1421827259464603
chr7	123712800	123713800	-0.31625340226568105
chr7	123712900	123713900	0.17448351836600282
chr7	123713000	123714000	1.0342225885855243
chr7	123713100	123714100	1.3440718383326409
chr7	123713200	123714200	1.7501944467011246
chr7	123713300	123714300	1.3879196053916856
chr7	123713400	123714400	1.2181289152187216
chr7	123713500	123714500	1.2148379796220952
chr7	123713600	123714600	0.9937213066422732
chr7	123713700	123714700	0.5131471714748838
chr7	123713800	123714800	0.4559790432370036
chr7	123713900	123714900	0.4323749654506809
chr7	123714000	123715000	-1.0377346764902402
chr7	123714100	123715100	-1.7898172354526931
chr7	123714200	123715200	-2.15056535287742
chr7	123714300	123715300	-1.9050498281496189
chr7	123714400	123715400	-1.7925784104603488
chr7	123714500	123715500	-1.9031221376873328
chr7	123714600	123715600	-2.0182073790146804
chr7	123714700	123715700	-2.0233674969309683
chr7	123714800	123715800	-2.3446588779258586
chr7	123714900	123715900	-3.1225803770716585
chr7	123715000	123716000	-2.5725938664210948
chr7	123715100	123716100	-1.8007665541048758
chr7	123715200	123716200	-1.9237675190546952
chr7	123715300	123716300	-1.4658409094641809
chr7	123715400	123716400	-1.010507674853337
chr7	123715500	123716500	-0.28042593963026596
chr7	123715600	123716600	-0.2544089922176054
chr7	123715700	123716700	0.2699188896091357
chr7	123715800	123716800	0.4602281412462341
chr7	123715900	123716900	0.9140796820058024
chr7	123716000	123717000	0.6630939951598542
chr7	123716100	123717100	0.6874022606411679
chr7	123716200	123717200	0.1920183829327335
chr7	123716300	123717300	0.011478403502374885
chr7	123716400	123717400	0.09410102975667922
chr7	123716500	123717500	-0.091136067321364
chr7	123716600	123717600	-0.31789825201861577
chr7	123716700	123717700	-0.4255149250291092
chr7	123716800	123717800	-0.7804114097063268
chr7	123716900	123717900	-0.7973231703833772
chr7	123717000	123718000	-0.23257336419466745
chr7	123717100	123718100	-0.660816695827401
chr7	123717200	123718200	-0.04706835142232746
chr7	123717300	123718300	0.10973090604578216
chr7	123717400	123718400	-1.110298877418778
chr7	123717500	123718500	-2.5816844525233007
chr7	123717600	123718600	-3.248092191044076
chr7	123717700	123718700	-3.0554704821477316
chr7	123717800	123718800	-2.388697246234341
chr7	123717900	123718900	-2.5070306112169725
chr7	123718000	123719000	-2.0221925790498383
chr7	123718100	123719100	-1.9515262543805256
chr7	123718200	123719200	-1.5593554648819383
chr7	123718300	123719300	-1.8409194733656544
chr7	123718400	123719400	-1.2765228240905755
chr7	123718500	123719500	-0.5131044037749989
chr7	123718600	123719600	0.7796629261286716
chr7	123718700	123719700	0.8347569729848802
chr7	123718800	123719800	0.25621348631758983
chr7	123718900	123719900	0.3990649130938149
chr7	123719000	123720000	-0.03591218786725848
chr7	123719100	123720100	-0.2706554828369769
chr7	123719200	123720200	-0.4997715007444442
chr7	123719300	123720300	0.12535440539517054
chr7	123720400	123721400	-2.394080575458326
chr7	123720500	123721500	-2.8404456406182486
chr7	123720600	123721600	-1.9422918899520585
chr7	123720700	123721700	-2.009055767347951
chr7	123720800	123721800	-1.8740309848874668
chr7	123720900	123721900	-2.12321514044768
chr7	123721000	123722000	-2.3178155118010086
chr7	123721100	123722100	-2.1091694591719223
chr7	123721200	123722200	-1.837868319603468
chr7	123721300	123722300	-1.0914789600719976
chr7	123721400	123722400	-0.5722967225316689
chr7	123721500	123722500	-0.32782502527654234
chr7	123721600	123722600	-0.3408438164257923
chr7	123721700	123722700	0.4540927616607648
chr7	123721800	123722800	-0.004295768595897553
chr7	123721900	123722900	-0.276842213234028
chr7	123722000	123723000	0.2236697875879636
chr7	123722100	123723100	0.373139042375379
chr7	123722200	123723200	0.07908384072797761
chr7	123722300	123723300	-0.5891707088685239
chr7	123722400	123723400	-0.8821376587571215
chr7	123722500	123723500	-0.7513603709700105
chr7	123722600	123723600	-0.5389656895189374
chr7	123722700	123723700	-1.0188632325826892
chr7	123722800	123723800	-0.7924990562993559
chr7	123722900	123723900	-0.21073834252332035
chr7	123723000	123724000	-0.45176819091380854
chr7	123723100	123724100	-0.8913146391421809
chr7	123723200	123724200	-0.4690750016356217
chr7	123723300	123724300	-0.6531372931860763
chr7	123723400	123724400	-0.35858497980921583
chr7	123723500	123724500	-0.3553871912339034
chr7	123723600	123724600	-0.8251281030932622
chr7	123723700	123724700	-1.078988670685788
chr7	123723800	123724800	-0.7266281260538501
chr7	123723900	123724900	-0.6641174664913602
chr7	123724000	123725000	-0.47415418102466317
chr7	123724100	123725100	-0.6790481753273012
chr7	123724200	123725200	-0.6146246847699929
chr7	123724300	123725300	-0.4900549352349638
chr7	123724400	123725400	-1.0382040152195915
chr7	123724500	123725500	-1.4223875247461941
chr7	123724600	123725600	-1.4936090621188325
chr7	123724700	123725700	-1.9923282122858927
chr7	123724800	123725800	-2.0337912151941056
chr7	123724900	123725900	-2.046774684181365
chr7	123725000	123726000	-2.8123691562848423
chr7	123725100	123726100	-2.3418183833967543
chr7	123725200	123726200	-1.6809104767275334
chr7	123725300	123726300	-2.395487413357155
chr7	123725400	123726400	-1.832975021988124
chr7	123725500	123726500	-1.5909569195340068
chr7	123725600	123726600	-1.708121549970782
chr7	123725700	123726700	-1.008809729443512
chr7	123725800	123726800	-1.3309894822236557
chr7	123725900	123726900	-1.5292354557632757
chr7	123726000	123727000	-1.2301231681228058
chr7	123726100	123727100	-0.9274152643892916
chr7	123726200	123727200	-1.4222783333477331
chr7	123726300	123727300	-1.0217043421967569
chr7	123726400	123727400	-1.363712437629649
chr7	123726500	123727500	-1.4085199326557456
chr7	123726600	123727600	-1.207618366391743
chr7	123726700	123727700	-0.7644836666724381
chr7	123726800	123727800	-0.834992216394093
chr7	123726900	123727900	-0.22324191540553984
chr7	123727000	123728000	-0.1391190689206963
chr7	123727100	123728100	-0.4185726259904188
chr7	123727200	123728200	-0.12720711111723515
chr7	123727300	123728300	-0.6508337613773422
chr7	123727400	123728400	-0.7126302055142248
chr7	123727500	123728500	-1.0336761727832628
chr7	123727600	123728600	-0.7738831458815952
chr7	123727700	123728700	-1.4752702305013956
chr7	123727800	123728800	-1.2597857981628349
chr7	123727900	123728900	-1.2113286254095603
chr7	123728000	123729000	-1.1377018338464449
chr7	123728100	123729100	-0.901630849241208
chr7	123728200	123729200	-0.9031253403712258
chr7	123728300	123729300	-0.08952242656004526
chr7	123728400	123729400	0.08527411006048867
chr7	123728500	123729500	0.20291932254970416
chr7	123728600	123729600	0.11364737733987992
chr7	123728700	123729700	-0.06234216453641951
chr7	123728800	123729800	-0.1489891642954449
chr7	123728900	123729900	-0.4223290795047224
chr7	123729000	123730000	-0.6875246872355124
chr7	123729100	123730100	-0.8038065003409566
chr7	123729200	123730200	-0.6031074277596643
chr7	123729300	123730300	-0.5083919868235295
chr7	123729400	123730400	-1.072634048478953
chr7	123729500	123730500	-1.0647993843536416
chr7	123729600	123730600	-1.2163619087404116
chr7	123729700	123730700	-1.0696746362266745
chr7	123729800	123730800	-1.020244700523878
chr7	123729900	123730900	-1.5794366526780803
chr7	123730000	123731000	-1.196888007910978
chr7	123730100	123731100	-0.4335122867437383
chr7	123730200	123731200	-1.1961713706265564
chr7	123730300	123731300	-1.4839039028199768
chr7	123730400	123731400	-2.0284247786837115
chr7	123730500	123731500	-1.7638271151419105
chr7	123730600	123731600	-2.518660890404934
chr7	123730700	123731700	-2.082544583154114
chr7	123730800	123731800	-2.104406992235665
chr7	123730900	123731900	-1.601562353029956
chr7	123731000	123732000	-1.7117881769320293
chr7	123731100	123732100	-1.81136160116196
chr7	123731200	123732200	-1.5174661417938058
chr7	123731300	123732300	-0.7473985984974818
chr7	123731400	123732400	0.5026556422297429
chr7	123731500	123732500	0.08031672726619751
chr7	123731600	123732600	1.1187913904396003
chr7	123731700	123732700	0.6920956325740721
chr7	123731800	123732800	0.4960659010962538
chr7	123731900	123732900	-0.08910052062365162
chr7	123732000	123733000	-0.01802331174598641
chr7	123732100	123733100	-0.4277109865166501
chr7	123732200	123733200	-0.1694105647646581
chr7	123732300	123733300	-0.7653508864033304
chr7	123732400	123733400	-1.2638376098376871
chr7	123732500	123733500	-0.849064778474962
chr7	123732600	123733600	-1.4756958080483915
chr7	123732700	123733700	-1.4290712059460833
chr7	123732800	123733800	-0.9204448067404082
chr7	123732900	123733900	-0.4717324812278729
chr7	123735200	123736200	-0.5997580712341919
chr7	123735300	123736300	-0.3855440287058075
chr7	123735400	123736400	-1.2608528140061932
chr7	123735500	123736500	-0.2690556043416058
chr7	123735600	123736600	0.09880413084324716
chr7	123735700	123736700	-0.1289176588473684
chr7	123735800	123736800	0.5975408074969044
chr7	123735900	123736900	0.5212750816308361
chr7	123736000	123737000	1.6428690293647896
chr7	123736100	123737100	0.9202204651358172
chr7	123736200	123737200	1.090784033406548
chr7	123736300	123737300	1.0073443357333909
chr7	123737600	123738600	-1.5005290013880557
chr7	123737700	123738700	-0.9591347907065818
chr7	123737800	123738800	-0.3148022177415319
chr7	123737900	123738900	0.558503931579192
chr7	123738000	123739000	0.9172021193981577
chr7	123738100	123739100	1.3526737439731025
chr7	123738200	123739200	1.7630653301256898
chr7	123738300	123739300	1.8947672168172496
chr7	123738400	123739400	2.011612432234318
chr7	123738500	123739500	2.6910370444205163
chr7	123738600	123739600	2.3782904867396684
chr7	123738700	123739700	1.6662851508266368
chr7	123738800	123739800	0.8229802289915792
chr7	123738900	123739900	0.2916036303625565
chr7	123739000	123740000	0.3296762568299718
chr7	123739100	123740100	0.05686557558937765
chr7	123739200	123740200	0.06502020958041473
chr7	123739300	123740300	-0.44291738945536097
chr7	123739400	123740400	-0.7479430629116456
chr7	123739500	123740500	-1.4741717644934558
chr7	123739600	123740600	-0.5469516420571324
chr7	123739700	123740700	0.17116935836149072
chr7	123739800	123740800	0.7601800974309613
chr7	123739900	123740900	0.4601020576154095
chr7	123740000	123741000	-0.4635928090401222
chr7	123740100	123741100	-0.3548689903375414
chr7	123740200	123741200	0.07132061540288198
chr7	123740300	123741300	0.2649799419523405
chr7	123740400	123741400	0.3181443977284252
chr7	123740500	123741500	1.0313460773115122
chr7	123740600	123741600	-0.31567912469085163
chr7	123740700	123741700	-1.0279388608309836
chr7	123740800	123741800	-1.3443043769367329
chr7	123740900	123741900	-1.3182178698111595
chr7	123741000	123742000	-0.5482378363879179
chr7	123741100	123742100	-0.7553980467567375
chr7	123741200	123742200	-1.1973888839985969
chr7	123741300	123742300	-1.525484948210233
chr7	123741400	123742400	-1.5282996613648685
chr7	123741500	123742500	-1.7909144207750098
chr7	123741600	123742600	-1.4309399876395972
chr7	123741700	123742700	-0.2341407620485189
chr7	123741800	123742800	-0.38774361634537696
chr7	123741900	123742900	-0.3140261455072075
chr7	123742000	123743000	-0.4375940971910107
chr7	123742100	123743100	0.15636913753022258
chr7	123742200	123743200	-0.25020360162154903
chr7	123742300	123743300	0.3350515119923705
chr7	123742400	123743400	0.7525020560378837
chr7	123742500	123743500	0.00964537360759265
chr7	123742600	123743600	0.6247033306670832
chr7	123742700	123743700	0.31634072844268435
chr7	123742800	123743800	-0.31041802295839466
chr7	123742900	123743900	-0.9098080800799933
chr7	123743000	123744000	-0.24094455378869178
chr7	123743100	123744100	-0.6020596003026133
chr7	123743200	123744200	-0.056965808819658736
chr7	123743300	123744300	-0.3474442428150971
chr7	123743400	123744400	-0.9830888324695792
chr7	123743500	123744500	-0.6977555299694093
chr7	123743600	123744600	-1.052306642495515
chr7	123743700	123744700	-0.7735031301193511
chr7	123743800	123744800	-0.08951125191263473
chr7	123743900	123744900	0.14647344498366122
chr7	123744000	123745000	-0.2855474359649249
chr7	123744100	123745100	-0.3099013637417573
chr7	123744200	123745200	-0.3926186771926977
chr7	123744300	123745300	-0.4588109136999671
chr7	123744400	123745400	-0.09925201621596212
chr7	123744500	123745500	0.17487155554316391
chr7	123744600	123745600	0.4474006209953703
chr7	123744700	123745700	0.2087492444744231
chr7	123744800	123745800	0.3918727964031986
chr7	123744900	123745900	0.7063065429114902
chr7	123745000	123746000	0.5042724411596641
chr7	123745100	123746100	0.8136018253868164
chr7	123745200	123746200	1.042864934494568
chr7	123745300	123746300	1.3297714871923292
chr7	123745400	123746400	1.5440189506188038
chr7	123745500	123746500	1.0255425793738369
chr7	123745600	123746600	1.0185671523665345
chr7	123745700	123746700	0.8202673510881322
chr7	123745800	123746800	0.7691825754355672
chr7	123745900	123746900	0.7681494818341743
chr7	123746000	123747000	0.6695293737771719
chr7	123746100	123747100	-0.352191040058729
chr7	123746200	123747200	-0.8017104991493462
chr7	123746300	123747300	-1.6970028890780808
chr7	123746400	123747400	-2.0173302603734404
chr7	123746500	123747500	-1.853070984881669
chr7	123746600	123747600	-2.0589373251020224
chr7	123746700	123747700	-2.2770912849907528
chr7	123746800	123747800	-2.1479517713772447
chr7	123746900	123747900	-1.8181067684194945
chr7	123747000	123748000	-1.8623489367748909
chr7	123747100	123748100	-2.770635187645339
chr7	123747200	123748200	-3.1179897077801986
chr7	123747300	123748300	-2.7293754873654352
chr7	123747400	123748400	-2.212506739535569
chr7	123747500	123748500	-1.5846047852905996
chr7	123747600	123748600	-1.1079350624907485
chr7	123747700	123748700	-0.9893205462472946
chr7	123747800	123748800	-0.9077570604329932
chr7	123747900	123748900	-1.2629889485564099
chr7	123748000	123749000	-1.0287054658800565
chr7	123748100	123749100	-0.6108907725789693
chr7	123748200	123749200	-0.7191970279828604
chr7	123748300	123749300	-1.1778254950631644
chr7	123748400	123749400	-1.4260577015856248
chr7	123748500	123749500	-2.059603935775684
chr7	123748600	123749600	-2.1991093041747747
chr7	123748700	123749700	-2.743926801391764
chr7	123748800	123749800	-3.401391403056284
chr7	123748900	123749900	-3.916890912940626
chr7	123749000	123750000	-4.086612716766124
chr7	123749100	123750100	-3.2901744390828944
chr7	123749200	123750200	-2.7008371965960003
chr7	123749300	123750300	-1.296473708423047
chr7	123749400	123750400	-1.25151313605606
chr7	123749500	123750500	-0.9259823470945168
chr7	123749600	123750600	-1.5918297019928105
chr7	123749700	123750700	-1.0375597580356184
chr7	123749800	123750800	-0.7517269192330365
chr7	123749900	123750900	-0.6360857443238886
chr7	123750000	123751000	-1.0718085408957883
chr7	123750100	123751100	-1.4322765145552734
chr7	123750200	123751200	-1.0956666821170429
chr7	123750300	123751300	-0.8546381457289294
chr7	123750400	123751400	-0.9519552314831548
chr7	123750500	123751500	-0.44420360639427614
chr7	123750600	123751600	-0.3505682340932717
chr7	123751000	123752000	-1.002078066411157
chr7	123751100	123752100	-0.812389648420133
chr7	123751200	123752200	-1.1597911860271433
chr7	123751300	123752300	-1.9584833184496595
chr7	123751400	123752400	-1.5597971486477666
chr7	123751500	123752500	-1.0230494609079703
chr7	123751600	123752600	-0.6147470016406567
chr7	123751700	123752700	-0.11531287208597465
chr7	123751800	123752800	0.3806194304669171
chr7	123751900	123752900	0.8824170972562828
chr7	123752000	123753000	1.3186954526680914
chr7	123752100	123753100	1.778094019921877
chr7	123752200	123753200	2.194735525982184
chr7	123752300	123753300	2.771678468501683
chr7	123752400	123753400	2.1137664400140364
chr7	123752500	123753500	1.813165974992712
chr7	123752600	123753600	1.8719985119369829
chr7	123752700	123753700	1.8317953848676003
chr7	123752800	123753800	1.326426427910513
chr7	123752900	123753900	1.1280171293295511
chr7	123753000	123754000	1.5067180306794108
chr7	123753100	123754100	1.40877844428623
chr7	123753200	123754200	1.2569534594068903
chr7	123753300	123754300	0.7810527687306286
chr7	123753400	123754400	0.8746989380175602
chr7	123753500	123754500	0.3753196044983551
chr7	123753600	123754600	0.8162794136024492
chr7	123753700	123754700	1.2312962728089412
chr7	123753800	123754800	1.6979351705403458
chr7	123753900	123754900	1.4600848659067311
chr7	123754000	123755000	1.4267487096194937
chr7	123754100	123755100	1.4311732157765835
chr7	123754200	123755200	1.565529474610128
chr7	123754300	123755300	1.7346804836083878
chr7	123754400	123755400	2.019576635564435
chr7	123754500	123755500	2.5033961047815363
chr7	123754600	123755600	2.282486470279123
chr7	123754700	123755700	1.738897918591502
chr7	123754800	123755800	1.7990806799325851
chr7	123754900	123755900	1.5940078695532236
chr7	123755000	123756000	1.3767613984227434
chr7	123755100	123756100	1.3446243028264866
chr7	123755200	123756200	1.2422505703211784
chr7	123755300	123756300	1.7486826053716582
chr7	123755400	123756400	1.0692308190863855
chr7	123755500	123756500	1.2360509184632804
chr7	123755600	123756600	1.0189333727196723
chr7	123755700	123756700	1.079015134567842
chr7	123755800	123756800	0.90165748703745
chr7	123755900	123756900	1.0742503750686356
chr7	123756000	123757000	1.4226159468108226
chr7	123756100	123757100	1.1905138342357626
chr7	123756200	123757200	1.5929860210807485
chr7	123756300	123757300	1.1520247583807213
chr7	123756400	123757400	2.023993237665176
chr7	123756500	123757500	1.516031183232178
chr7	123756600	123757600	1.5168684384367626
chr7	123756700	123757700	1.5436617417738232
chr7	123756800	123757800	1.6665222863791336
chr7	123756900	123757900	2.0227779671079884
chr7	123757000	123758000	1.4024763830346
chr7	123757100	123758100	1.8094852807582344
chr7	123757200	123758200	1.212157816823904
chr7	123757300	123758300	1.0031911835856149
chr7	123757400	123758400	0.5144200550796659
chr7	123757500	123758500	0.5331499205583975
chr7	123757600	123758600	0.7675491909241388
chr7	123757700	123758700	0.3098736250193013
chr7	123757800	123758800	-0.1883470178727045
chr7	123757900	123758900	-0.7062419553547837
chr7	123758000	123759000	-0.38873506206709074
chr7	123758100	123759100	-0.9169136271650162
chr7	123758200	123759200	-0.4580314805628053
chr7	123758300	123759300	-0.27802232416052625
chr7	123758400	123759400	0.3752563070950078
chr7	123758500	123759500	0.30882426335513
chr7	123758600	123759600	0.4601594769742491
chr7	123758700	123759700	0.5420084119311663
chr7	123758800	123759800	0.966375024796022
chr7	123760000	123761000	0.22455994192494794
chr7	123760100	123761100	-0.07221976819018368
chr7	123760200	123761200	-0.3608346439718169
chr7	123760300	123761300	-0.16275342496956646
chr7	123760400	123761400	-0.5033363439522918
chr7	123760500	123761500	-0.2489932582867201
chr7	123760600	123761600	0.06361056413083206
chr7	123760700	123761700	-0.26730708198522896
chr7	123760800	123761800	-0.2745589167214914
chr7	123760900	123761900	-1.2227028335889565
chr7	123761000	123762000	-1.9164838794701478
chr7	123761100	123762100	-2.471482203978341
chr7	123761200	123762200	-2.732747400650365
chr7	123761300	123762300	-3.876624141374848
chr7	123761400	123762400	-4.5025343224077785
chr7	123761500	123762500	-5.396240492609548
chr7	123761600	123762600	-6.744457009717313
chr7	123761700	123762700	-6.391996613180701
chr7	123761800	123762800	-6.908394884294777
chr7	123761900	123762900	-6.519789456612867
chr7	123762000	123763000	-6.078446627996927
chr7	123762100	123763100	-5.79051367670362
chr7	123762200	123763200	-5.552874414018184
chr7	123762300	123763300	-4.574556793668335
chr7	123762400	123763400	-3.8915599649716617
chr7	123762500	123763500	-2.6414802001751156
chr7	123762600	123763600	-0.7888967241867156
chr7	123763300	123764300	1.3390440641413377
chr7	123763400	123764400	1.337995522535054
chr7	123763500	123764500	0.9440446416780744
chr7	123763600	123764600	0.7926984690849491
chr7	123763700	123764700	0.3401164515845969
chr7	123763800	123764800	0.6339570708101809
chr7	123763900	123764900	0.3060246935092762
chr7	123764000	123765000	0.3945686291938405
chr7	123764100	123765100	0.2892348935816317
chr7	123764200	123765200	-0.09581693718273704
chr7	123764300	123765300	-0.8762591407444693
chr7	123764400	123765400	-0.9896638769362921
chr7	123764500	123765500	-0.5143312159956115
chr7	123764600	123765600	-0.15638005760633966
chr7	123764700	123765700	0.4026275040663825
chr7	123764800	123765800	-0.11779361796290246
chr7	123764900	123765900	0.5520154498665809
chr7	123765000	123766000	0.9519821958798547
chr7	123765100	123766100	1.2842823757227777
chr7	123765200	123766200	1.0027145657231873
chr7	123765300	123766300	1.7004662924284577
chr7	123765400	123766400	2.242046894289341
chr7	123765500	123766500	1.437689912383784
chr7	123765600	123766600	1.2451226871591854
chr7	123765700	123766700	1.4266893669479777
chr7	123765800	123766800	1.6974245213799959
chr7	123765900	123766900	1.9681255749738733
chr7	123766000	123767000	2.4858932391379436
chr7	123766100	123767100	2.05337279849482
chr7	123766200	123767200	2.661403584642914
chr7	123766300	123767300	2.5388045272656106
chr7	123766400	123767400	2.3134004853450705
chr7	123766500	123767500	3.3622251163019823
chr7	123766600	123767600	3.814416989219759
chr7	123766700	123767700	3.582950334009116
chr7	123766800	123767800	3.654492100084947
chr7	123766900	123767900	3.0314509686232185
chr7	123767000	123768000	2.268714971340001
chr7	123767100	123768100	2.6142104684266925
chr7	123767200	123768200	2.37598918463216
chr7	123767300	123768300	1.8533911849443263
chr7	123767400	123768400	1.2480595433924502
chr7	123767500	123768500	1.1168701604840876
chr7	123767600	123768600	-0.12446721667158504
chr7	123767700	123768700	-0.12193073256339927
chr7	123767800	123768800	-0.7067599175942176
chr7	123767900	123768900	-0.8766009497659882
chr7	123768000	123769000	-0.5215091753234086
chr7	123768100	123769100	-0.7317948569257715
chr7	123768200	123769200	-0.5775435478390218
chr7	123768300	123769300	0.1935949519213847
chr7	123768400	123769400	0.8554826361648041
chr7	123768500	123769500	0.28831527632866355
chr7	123768600	123769600	0.8534774344457653
chr7	123768700	123769700	0.8558929532433162
chr7	123768800	123769800	1.279902933358341
chr7	123768900	123769900	1.5383504725637362
chr7	123769000	123770000	1.232990404321762
chr7	123769100	123770100	1.2941246070014598
chr7	123769200	123770200	1.365928287452811
chr7	123769300	123770300	0.9430309755109288
chr7	123769900	123770900	0.8823311041870999
chr7	123770000	123771000	1.8106898638558582
chr7	123770100	123771100	1.773333164690278
chr7	123770200	123771200	1.7838933218217965
chr7	123770300	123771300	1.5934653721241294
chr7	123770400	123771400	1.5102598723030884
chr7	123770500	123771500	1.495581117539981
chr7	123770600	123771600	1.248623976489628
chr7	123770700	123771700	0.8344192400147923
chr7	123770800	123771800	0.7765201384746858
chr7	123771900	123772900	0.7661898023514438
chr7	123772000	123773000	0.22914533890719319
chr7	123772100	123773100	0.27769985697002864
chr7	123772200	123773200	0.6682819011158914
chr7	123772300	123773300	0.4806065514619084
chr7	123772400	123773400	-0.07413440694778252
chr7	123772500	123773500	0.010097017703436231
chr7	123772600	123773600	0.29814508544439483
chr7	123772700	123773700	0.3829271874359737
chr7	123772800	123773800	0.8916656459486274
chr7	123772900	123773900	1.3676489887769574
chr7	123773000	123774000	0.2996741956105322
chr7	123773100	123774100	0.4918150588921658
chr7	123773200	123774200	0.20366474328347625
chr7	123773300	123774300	-0.003524464005717529
chr7	123773400	123774400	-0.2801008033358798
chr7	123773500	123774500	-0.23554975079562065
chr7	123773600	123774600	-0.09621595692545272
chr7	123773700	123774700	-0.3201891518232226
chr7	123773800	123774800	-0.17919259338493285
chr7	123773900	123774900	-0.1561317207490758
chr7	123774000	123775000	0.9596290589218806
chr7	123774100	123775100	0.6411145951147145
chr7	123774200	123775200	0.8614103114798689
chr7	123774300	123775300	1.6317827224720167
chr7	123774400	123775400	1.647327289191285
chr7	123774500	123775500	1.464153422750167
chr7	123774600	123775600	1.6169269245210665
chr7	123774700	123775700	1.6415798777695378
chr7	123774800	123775800	1.5369456771248735
chr7	123774900	123775900	1.7991867195156277
chr7	123775000	123776000	1.8685633000386668
chr7	123775100	123776100	1.41706215242448
chr7	123775200	123776200	1.6299869057484422
chr7	123775300	123776300	1.4113915896887292
chr7	123775400	123776400	1.7239304192775615
chr7	123775500	123776500	2.1290160944320675
chr7	123775600	123776600	2.0363522767337923
chr7	123775700	123776700	1.9678137223895085
chr7	123775800	123776800	2.0419460044774302
chr7	123775900	123776900	1.81371431613732
chr7	123776000	123777000	1.7442470737866929
chr7	123776100	123777100	2.111165741034632
chr7	123776200	123777200	1.632689828328056
chr7	123776300	123777300	1.8586536285523183
chr7	123776400	123777400	1.6262540831724857
chr7	123776500	123777500	0.8882479880089941
chr7	123776600	123777600	0.7277832270956729
chr7	123776700	123777700	0.6460149807009558
chr7	123776800	123777800	0.7999479944757384
chr7	123776900	123777900	0.4517235863674617
chr7	123777000	123778000	0.29506955109271343
chr7	123777100	123778100	-0.17880296522688227
chr7	123777200	123778200	0.14128577751640567
chr7	123777300	123778300	-0.16198345009306622
chr7	123777400	123778400	-0.21334334953716289
chr7	123777500	123778500	0.054959354814896826
chr7	123777600	123778600	-0.014532404851035468
chr7	123777700	123778700	0.3336334663492635
chr7	123777800	123778800	0.02421425674781203
chr7	123777900	123778900	-0.1820279209204944
chr7	123778000	123779000	-0.5411218739508913
chr7	123778100	123779100	0.24356874833223896
chr7	123778200	123779200	-0.021303878541825392
chr7	123778300	123779300	-0.735379875978959
chr7	123778400	123779400	-0.7826892124953821
chr7	123778500	123779500	-0.19597572633579802
chr7	123778600	123779600	-0.18035681363737047
chr7	123778700	123779700	-0.6777147257574104
chr7	123778800	123779800	-0.8213058143394342
chr7	123778900	123779900	-0.6419757938562765
chr7	123779000	123780000	-0.38643013646032665
chr7	123779100	123780100	-0.32789994877995066
chr7	123779200	123780200	-0.13514556265275576
chr7	123779300	123780300	0.8340987690009349
chr7	123779400	123780400	1.2126712456375557
chr7	123779500	123780500	0.8191163100342245
chr7	123779600	123780600	0.8557582492700545
chr7	123779700	123780700	1.108235517155686
chr7	123779800	123780800	1.6348874306068355
chr7	123779900	123780900	1.891874829279621
chr7	123781400	123782400	-0.09698556082279927
chr7	123781500	123782500	-0.6963119449910707
chr7	123781600	123782600	-0.6883176156051424
chr7	123781700	123782700	-1.4754485217175826
chr7	123781800	123782800	-1.4225110190701085
chr7	123781900	123782900	-1.531082015379044
chr7	123782000	123783000	-0.8480155521592014
chr7	123782100	123783100	-0.5673334574252125
chr7	123782200	123783200	-1.281480818741946
chr7	123782300	123783300	-1.031039599278996
chr7	123782400	123783400	-1.0137796672488244
chr7	123782500	123783500	-1.4454218694116758
chr7	123782600	123783600	-0.8474465546940909
chr7	123782700	123783700	0.27761973120774314
chr7	123782800	123783800	0.3119889741845445
chr7	123782900	123783900	0.5906654367538968
chr7	123783000	123784000	0.184287397412606
chr7	123783100	123784100	0.04205998179213455
chr7	123783200	123784200	0.2496144263414828
chr7	123783300	123784300	0.2637661275111906
chr7	123783400	123784400	0.3633379638894157
chr7	123783500	123784500	1.3617721621937215
chr7	123783600	123784600	0.8268817384412956
chr7	123783700	123784700	0.8154805658038953
chr7	123783800	123784800	1.1498154431466725
chr7	123783900	123784900	1.5325768339527222
chr7	123784000	123785000	1.85623493116918
chr7	123784100	123785100	1.7399123486955133
chr7	123784200	123785200	2.695774588414643
chr7	123784300	123785300	2.5291309384301734
chr7	123784400	123785400	3.1089404649187338
chr7	123784500	123785500	3.6170515033682884
chr7	123784600	123785600	4.0549589273671405
chr7	123784700	123785700	4.409984722921561
chr7	123784800	123785800	4.510116837139617
chr7	123784900	123785900	4.2234573039206715
chr7	123785000	123786000	4.470055531770085
chr7	123785100	123786100	4.9396737978328655
chr7	123785200	123786200	4.5276746512246016
chr7	123785300	123786300	4.5762116387165985
chr7	123785400	123786400	3.483083874114907
chr7	123785500	123786500	2.719371085413478
chr7	123785600	123786600	1.5093082107505649
chr7	123785700	123786700	0.8102039444141517
chr7	123785800	123786800	1.0254564287004229
chr7	123785900	123786900	1.3722800147863754
chr7	123786000	123787000	1.2568235223293263
chr7	123787200	123788200	1.5487618434685069
chr7	123787300	123788300	1.5420988364479191
chr7	123787400	123788400	1.4143586841213391
chr7	123787500	123788500	1.4254811987208476
chr7	123787600	123788600	0.7497017647721667
chr7	123787700	123788700	0.9571947809664372
chr7	123787800	123788800	1.7714581455142442
chr7	123787900	123788900	0.7609557925202647
chr7	123788000	123789000	0.5859414582143855
chr7	123788100	123789100	0.4645173373990982
chr7	123788200	123789200	0.6682199727851883
chr7	123788300	123789300	0.8150206442371168
chr7	123788400	123789400	0.5335211102098749
chr7	123788500	123789500	-0.031418402011435136
chr7	123788600	123789600	0.31740040849241025
chr7	123788700	123789700	0.41562280855717576
chr7	123788800	123789800	-0.2676021028444325
chr7	123788900	123789900	0.3913356834900944
chr7	123789000	123790000	1.1194537214886784
chr7	123789100	123790100	0.7836058537947412
chr7	123789200	123790200	0.4687244412095609
chr7	123789300	123790300	0.1447244567136187
chr7	123789400	123790400	0.553375280342729
chr7	123789500	123790500	1.354744362055172
chr7	123789600	123790600	1.2717090690218278
chr7	123789700	123790700	0.9932102181729536
chr7	123789800	123790800	1.5652844278580045
chr7	123790600	123791600	0.3138444816495925
chr7	123790700	123791700	0.3252597384227389
chr7	123790800	123791800	0.5222217388416417
chr7	123790900	123791900	0.3308368580990766
chr7	123791000	123792000	0.5831299026463919
chr7	123791100	123792100	0.6945986889468508
chr7	123791200	123792200	0.7471416742877832
chr7	123791300	123792300	0.5816969286892133
chr7	123791400	123792400	1.4942325305568764
chr7	123791500	123792500	2.8868017427950803
chr7	123791600	123792600	2.1282483049069865
chr7	123791700	123792700	2.2041453601999974
chr7	123791800	123792800	2.2272615203218264
chr7	123791900	123792900	2.0192364468104507
chr7	123792000	123793000	2.051198218762565
chr7	123792100	123793100	1.3785366603764562
chr7	123792200	123793200	1.281318837156968
chr7	123792300	123793300	1.5068754771460098
chr7	123792400	123793400	1.0441558950220358
chr7	123792500	123793500	0.5765650211639475
chr7	123792600	123793600	0.9137013311154276
chr7	123792700	123793700	1.2771889382384838
chr7	123792800	123793800	0.8430329701035584
chr7	123792900	123793900	1.3478186567780066
chr7	123793000	123794000	1.0427482975682068
chr7	123793100	123794100	1.680582246522919
chr7	123793200	123794200	1.8533025885367145
chr7	123793300	123794300	1.559286314580271
chr7	123793400	123794400	1.7904828921924625
chr7	123793500	123794500	1.1370691785952831
chr7	123793600	123794600	1.629519234178786
chr7	123793700	123794700	1.0480482100322046
chr7	123793800	123794800	2.184940565130016
chr7	123793900	123794900	2.305437907490812
chr7	123794000	123795000	2.282107984912175
chr7	123794100	123795100	2.0967096203600173
chr7	123794200	123795200	1.5186779043966587
chr7	123794300	123795300	1.6103108383288516
chr7	123794400	123795400	1.5799742694793233
chr7	123794500	123795500	2.2262124224519293
chr7	123794600	123795600	1.1022129488054528
chr7	123794700	123795700	0.8947496385742068
chr7	123794800	123795800	-0.029527046499043138
chr7	123794900	123795900	-0.1396309507935071
chr7	123795000	123796000	-0.3833672461266286
chr7	123795100	123796100	-0.06568914285288452
chr7	123795200	123796200	0.6738560389186714
chr7	123795300	123796300	0.2189364596530428
chr7	123795400	123796400	-0.03877330099034764
chr7	123795500	123796500	-0.93597912299804
chr7	123795600	123796600	0.03029985940269904
chr7	123795700	123796700	0.5544002001082097
chr7	123795800	123796800	-0.28494274567092376
chr7	123795900	123796900	-0.16607097839049298
chr7	123796000	123797000	0.17163766811576694
chr7	123796100	123797100	0.10231935526210836
chr7	123796200	123797200	-0.187360110529155
chr7	123796300	123797300	0.32736405707710314
chr7	123796400	123797400	0.5877882784881395
chr7	123796500	123797500	1.6951749023028961
chr7	123796600	123797600	1.762407962347596
chr7	123796700	123797700	1.5676360946965318
chr7	123796800	123797800	1.7162606631600108
chr7	123796900	123797900	1.0009944684726058
chr7	123797000	123798000	1.285283237389529
chr7	123797100	123798100	1.0195513118739097
chr7	123797200	123798200	0.7811815083223799
chr7	123797300	123798300	1.019190014954723
chr7	123797400	123798400	0.8063961651934775
chr7	123797500	123798500	0.7111959350790726
chr7	123797600	123798600	0.9296033080313836
chr7	123797700	123798700	1.0854726835735118
chr7	123797800	123798800	2.1375673853444623
chr7	123797900	123798900	2.525857416315026
chr7	123798000	123799000	2.5111174824213665
chr7	123798100	123799100	2.1928239326504637
chr7	123798200	123799200	1.9353097897758795
chr7	123798300	123799300	1.6720226406357643
chr7	123798400	123799400	1.6441965204250149
chr7	123798500	123799500	1.5359947504941427
chr7	123798600	123799600	1.0942152697021972
chr7	123798700	123799700	0.6256620277541329
chr7	123798800	123799800	-0.14673250220365855
chr7	123800500	123801500	0.1650424728937635
chr7	123800600	123801600	0.2987448817013924
chr7	123800700	123801700	-1.039848081804844
chr7	123800800	123801800	-1.44025032249344
chr7	123800900	123801900	-1.6790872397589305
chr7	123801000	123802000	-1.9284043124035772
chr7	123801100	123802100	-1.776372223140612
chr7	123801200	123802200	-1.6026561345622417
chr7	123801300	123802300	-1.373297591937351
chr7	123801400	123802400	-1.1262524727875909
chr7	123801500	123802500	-1.2784498085846825
chr7	123801600	123802600	-0.5642618491020875
chr7	123801700	123802700	1.0384530756633363
chr7	123801800	123802800	1.1992647096151512
chr7	123801900	123802900	1.3624105550946355
chr7	123802000	123803000	1.240926908421836
chr7	123802100	123803100	1.0170108348455251
chr7	123802200	123803200	0.8280136581223467
chr7	123802300	123803300	0.7631148389483587
chr7	123802400	123803400	0.29108982671582
chr7	123802500	123803500	0.4994056911491732
chr7	123802600	123803600	0.486733250283271
chr7	123802700	123803700	-0.1979340594708157
chr7	123802800	123803800	0.04203050610922368
chr7	123802900	123803900	-0.022185283903070813
chr7	123803000	123804000	0.3167148504770289
chr7	123803100	123804100	0.2217594042567695
chr7	123803200	123804200	0.057701240515927024
chr7	123803300	123804300	0.11833285894833535
chr7	123803400	123804400	0.06307574100027832
chr7	123803500	123804500	-0.06325510378373167
chr7	123803600	123804600	-0.2083339939967692
chr7	123803700	123804700	-0.11310100516455095
chr7	123803800	123804800	-0.35589812721454783
chr7	123803900	123804900	-0.9605351910159378
chr7	123804000	123805000	-1.5214319884389473
chr7	123804100	123805100	-0.8283631868784973
chr7	123804200	123805200	-0.08253280473290336
chr7	123804300	123805300	-0.10772361364007828
chr7	123804400	123805400	-0.13972188733182753
chr7	123804500	123805500	0.16211329199075164
chr7	123804600	123805600	0.05037840931495816
chr7	123804700	123805700	0.4005808135478368
chr7	123804800	123805800	0.2609203139603538
chr7	123804900	123805900	0.5703415326257325
chr7	123805000	123806000	0.487513972666149
chr7	123805100	123806100	0.2823595715811816
chr7	123805200	123806200	-0.5604176228210458
chr7	123805300	123806300	-0.09443672328304824
chr7	123805400	123806400	0.5335804216272723
chr7	123805500	123806500	0.4212220259636133
chr7	123805600	123806600	0.18201873775030966
chr7	123805700	123806700	0.1011034770566978
chr7	123805800	123806800	-0.3727861415876218
chr7	123805900	123806900	-0.0544704881273066
chr7	123806000	123807000	0.48242535172748563
chr7	123806100	123807100	0.0791459046872751
chr7	123806200	123807200	0.5254168240481063
chr7	123806300	123807300	-0.2392622056404484
chr7	123806400	123807400	-1.3711605939413722
chr7	123807900	123808900	1.301751602559983
chr7	123808000	123809000	1.8327212388131429
chr7	123808100	123809100	1.7331643154092633
chr7	123808200	123809200	1.5617581932219953
chr7	123808300	123809300	0.5933129771183943
chr7	123808400	123809400	0.8171095013187366
chr7	123809500	123810500	-0.5730807066387953
chr7	123809600	123810600	-0.3243570333047299
chr7	123809700	123810700	-0.049289931626710345
chr7	123809800	123810800	-0.3473581370419168
chr7	123809900	123810900	-0.1347948232063505
chr7	123810000	123811000	0.0322127522699948
chr7	123810100	123811100	0.5931342177416894
chr7	123810200	123811200	0.36952485756279385
chr7	123810300	123811300	0.3723174649370574
chr7	123810400	123811400	0.6843863700092685
chr7	123810500	123811500	1.1349073131548957
chr7	123810600	123811600	0.30133033599613684
chr7	123810700	123811700	-0.32255512261438113
chr7	123810800	123811800	-0.6538719861194063
chr7	123810900	123811900	-1.0700032625066709
chr7	123811000	123812000	-0.8651301925252851
chr7	123811100	123812100	-0.7496139189580463
chr7	123811200	123812200	-0.4159020606627771
chr7	123811300	123812300	-0.28137017839537504
chr7	123811400	123812400	-0.3359468762919801
chr7	123811500	123812500	-0.2568308574242039
chr7	123811600	123812600	0.26914688121616004
chr7	123811700	123812700	0.889898912967641
chr7	123811800	123812800	1.1699890940244606
chr7	123811900	123812900	1.3565749891891878
chr7	123812000	123813000	0.8439272461262698
chr7	123812100	123813100	0.6300565545700616
chr7	123812200	123813200	0.015971552678407417
chr7	123812300	123813300	0.0654267142048018
chr7	123812400	123813400	-0.03170051520238215
chr7	123812500	123813500	-0.3586553287812708
chr7	123812600	123813600	-0.28925446776923475
chr7	123812700	123813700	-0.2148049072284673
chr7	123812800	123813800	-0.12283999089142775
chr7	123812900	123813900	-0.18811842838171766
chr7	123813000	123814000	0.49162063360251956
chr7	123813100	123814100	0.2314139877384524
chr7	123813200	123814200	1.1985825359891795
chr7	123813300	123814300	0.9183843219125598
chr7	123813400	123814400	1.206524340136238
chr7	123813500	123814500	1.6982202546951053
chr7	123813600	123814600	1.209808638960515
chr7	123813700	123814700	0.9394889072364928
chr7	123813800	123814800	0.8328098187838265
chr7	123813900	123814900	1.0438313310583136
chr7	123814000	123815000	1.2394304174919242
chr7	123814100	123815100	1.6276312376212008
chr7	123814200	123815200	1.1864875176393752
chr7	123814300	123815300	1.2194123083652435
chr7	123814400	123815400	1.21805635050867
chr7	123814500	123815500	0.7605761645466167
chr7	123814600	123815600	1.032543951127406
chr7	123814700	123815700	0.7360796725422653
chr7	123814800	123815800	1.1025020463218096
chr7	123814900	123815900	1.6495561050431895
chr7	123815000	123816000	1.318195255141257
chr7	123815100	123816100	1.0810533522600203
chr7	123815200	123816200	0.7711938746979676
chr7	123815300	123816300	0.9484172391923557
chr7	123815400	123816400	0.5513095347734456
chr7	123815500	123816500	1.2874097299674765
chr7	123815600	123816600	1.5437811649754145
chr7	123815700	123816700	1.4995000626409536
chr7	123815800	123816800	1.862061171450144
chr7	123815900	123816900	1.3059880544195386
chr7	123816000	123817000	1.7257023766272688
chr7	123816100	123817100	1.5888375380191546
chr7	123816200	123817200	1.5316936584694618
chr7	123816300	123817300	1.2292224721480929
chr7	123816400	123817400	1.4570837606332228
chr7	123816500	123817500	1.052343362489547
chr7	123817600	123818600	2.045685435695853
chr7	123817700	123818700	1.9278217848818744
chr7	123817800	123818800	1.5141351188567218
chr7	123817900	123818900	1.0378644510283797
chr7	123818000	123819000	0.5879640777415875
chr7	123818100	123819100	0.21790341733421487
chr7	123818200	123819200	0.5957181199467211
chr7	123818300	123819300	0.05215628728911526
chr7	123818400	123819400	-0.4601030845199681
chr7	123818500	123819500	-0.626019327415678
chr7	123818600	123819600	-1.5601109100185495
chr7	123818700	123819700	-1.8738168112294469
chr7	123818800	123819800	-2.3168705321421497
chr7	123818900	123819900	-1.8415200161658638
chr7	123819000	123820000	-1.8593254987593446
chr7	123820000	123821000	2.0498369271862065
chr7	123820100	123821100	1.8802515867383456
chr7	123820200	123821200	1.4565680628179831
chr7	123820300	123821300	1.5646047183522842
chr7	123820400	123821400	1.3422026518269183
chr7	123820500	123821500	1.5052824991235207
chr7	123820600	123821600	1.2677568782492268
chr7	123820700	123821700	0.7699149405941759
chr7	123820800	123821800	0.6049097079940899
chr7	123820900	123821900	0.58457441633359
chr7	123821000	123822000	-0.059155953737336675
chr7	123821100	123822100	0.6031950802272532
chr7	123821200	123822200	0.7774181226647024
chr7	123821300	123822300	0.6551260235647176
chr7	123821400	123822400	0.054341907637869766
chr7	123821500	123822500	-0.27759842631118153
chr7	123821600	123822600	0.10240170763508473
chr7	123821700	123822700	0.2771160428318987
chr7	123821800	123822800	0.2691009983006939
chr7	123821900	123822900	-0.14989295128831714
chr7	123822000	123823000	0.4440735703909028
chr7	123822100	123823100	-0.3034347762963093
chr7	123822200	123823200	0.30862692573529715
chr7	123822300	123823300	1.0463211540977817
chr7	123822400	123823400	1.3912936061839505
chr7	123822500	123823500	1.5256934935326074
chr7	123822600	123823600	1.6598484872183508
chr7	123822700	123823700	2.2670643721489143
chr7	123822800	123823800	2.7608227817006816
chr7	123822900	123823900	3.4519879325722007
chr7	123823000	123824000	3.1925888879105058
chr7	123823100	123824100	3.7821982916800736
chr7	123823200	123824200	3.174346995114857
chr7	123823300	123824300	3.10490179313548
chr7	123823400	123824400	3.8229547950377487
chr7	123823500	123824500	3.5091988566777848
chr7	123823600	123824600	2.9346099076806222
chr7	123823700	123824700	2.2232052552857966
chr7	123823800	123824800	1.8883312159438408
chr7	123823900	123824900	1.9229028309163765
chr7	123824000	123825000	1.4850720250600344
chr7	123824100	123825100	0.7753722292809908
chr7	123824200	123825200	0.9440606457425754
chr7	123824300	123825300	0.15480168748302067
chr7	123824400	123825400	0.38213620089808176
chr7	123824500	123825500	-0.11222787769591223
chr7	123824600	123825600	0.3303022755642687
chr7	123824700	123825700	0.5217302384445974
chr7	123824800	123825800	0.17053285037878324
chr7	123824900	123825900	-0.16200702401374587
chr7	123825000	123826000	0.15054642387915218
chr7	123825100	123826100	0.7246852186040896
chr7	123825200	123826200	1.0846006006811546
chr7	123825300	123826300	1.327700917323471
chr7	123825400	123826400	0.9820775206041538
chr7	123825500	123826500	1.7420164661676374
chr7	123825600	123826600	1.1757346784853218
chr7	123825700	123826700	0.7739758655420913
chr7	123825800	123826800	1.093980098722107
chr7	123825900	123826900	1.4845693236406452
chr7	123826000	123827000	1.5870943376628543
chr7	123826100	123827100	1.5653200526114914
chr7	123826200	123827200	1.5616948057630586
chr7	123826300	123827300	1.302111159165362
chr7	123826400	123827400	1.1174953941817405
chr7	123826500	123827500	1.14159986690245
chr7	123826600	123827600	1.2003952294123703
chr7	123826700	123827700	1.487092293687984
chr7	123826800	123827800	1.6878032842010209
chr7	123826900	123827900	1.3566820192996878
chr7	123827000	123828000	1.3719112725219884
chr7	123827100	123828100	1.4770753767018583
chr7	123827200	123828200	0.9813464130528944
chr7	123827300	123828300	1.6586134468462763
chr7	123827400	123828400	1.5468837397035222
chr7	123827500	123828500	2.2818499959732788
chr7	123827600	123828600	2.3852278358028483
chr7	123827700	123828700	2.4006497984442325
chr7	123827800	123828800	2.386380179874572
chr7	123827900	123828900	2.5415903738412657
chr7	123828000	123829000	2.092138985533589
chr7	123828100	123829100	2.255334558632508
chr7	123828200	123829200	2.8516853590295614
chr7	123828300	123829300	2.9186612715173474
chr7	123828400	123829400	2.3377500910474645
chr7	123828500	123829500	0.8753927581050579
chr7	123828600	123829600	1.2104355026127542
chr7	123828700	123829700	1.7262902381959409
chr7	123828800	123829800	1.7824613065074193
chr7	123828900	123829900	1.6741171682727185
chr7	123829000	123830000	1.723120743509601
chr7	123829100	123830100	0.8572264743192415
chr7	123829200	123830200	0.183597126914321
chr7	123829300	123830300	-0.2772498137640543
chr7	123829400	123830400	-0.2376369408633217
chr7	123829500	123830500	0.7081921009333398
chr7	123829600	123830600	0.763597257934738
chr7	123829700	123830700	-0.1775607276995118
chr7	123829800	123830800	-0.7763967939411107
chr7	123829900	123830900	-0.8973027731391218
chr7	123830000	123831000	-0.5249791181897467
chr7	123830100	123831100	0.04808231997790365
chr7	123830200	123831200	0.5744178100655302
chr7	123830300	123831300	0.5141355972561006
chr7	123830400	123831400	1.3653014775895056
chr7	123830500	123831500	1.0692767247776085
chr7	123830600	123831600	0.3234135411747721
chr7	123830700	123831700	1.2099251115800695
chr7	123830800	123831800	1.6246200978475638
chr7	123830900	123831900	2.0535200212085583
chr7	123831000	123832000	1.8254201370616376
chr7	123831100	123832100	1.6595422784627136
chr7	123831200	123832200	1.191487836099334
chr7	123831300	123832300	0.9945694078259864
chr7	123831400	123832400	0.7174343906887757
chr7	123832500	123833500	0.7877818983977546
chr7	123832600	123833600	0.23006627924648002
chr7	123832700	123833700	0.3789057318246225
chr7	123832800	123833800	-0.2812128397904177
chr7	123832900	123833900	-0.22531960744748505
chr7	123833000	123834000	0.20388426196341716
chr7	123833100	123834100	0.39268877290604864
chr7	123833200	123834200	0.5340769903102955
chr7	123833300	123834300	0.0022142972502522265
chr7	123833400	123834400	-0.1143482332777966
chr7	123833500	123834500	0.2471379840247405
chr7	123833600	123834600	0.3646358545381767
chr7	123833700	123834700	0.3527028688858107
chr7	123833800	123834800	0.8398783298279083
chr7	123833900	123834900	1.285193389183997
chr7	123834000	123835000	1.1579819010636645
chr7	123834100	123835100	0.8875905183993056
chr7	123834200	123835200	0.6820052612606955
chr7	123834300	123835300	0.5831092898196691
chr7	123834400	123835400	0.39629973941084334
chr7	123834500	123835500	0.12254090017278693
chr7	123834600	123835600	0.7018284938293476
chr7	123834700	123835700	0.5260988147402196
chr7	123834800	123835800	-0.2439965771319504
chr7	123834900	123835900	-1.2279170145318763
chr7	123835000	123836000	-1.4220672451703529
chr7	123835100	123836100	-0.5850903596096747
chr7	123835200	123836200	-0.4389095681515475
chr7	123835300	123836300	0.1018169219736404
chr7	123835400	123836400	0.6486919551465637
chr7	123835500	123836500	-0.18603657409833627
chr7	123835600	123836600	-0.8442708964943678
chr7	123835700	123836700	-0.5265002697817792
chr7	123835800	123836800	0.2253728529645701
chr7	123835900	123836900	0.956807211207712
chr7	123836000	123837000	0.8292872648918154
chr7	123836100	123837100	0.13061967509961794
chr7	123836200	123837200	-0.0690578407441505
chr7	123836300	123837300	-0.558829413690342
chr7	123836400	123837400	-0.8618078897270339
chr7	123838300	123839300	0.03269933374867411
chr7	123838400	123839400	0.5131775494668519
chr7	123838500	123839500	0.9943120881029448
chr7	123838600	123839600	0.7964540147162691
chr7	123838700	123839700	0.22104062288579784
chr7	123838800	123839800	-0.6721010812696765
chr7	123838900	123839900	-1.3219693415198914
chr7	123839000	123840000	-0.937253524751783
chr7	123839100	123840100	-0.3085599148640987
chr7	123839200	123840200	-0.7357131203900873
chr7	123839300	123840300	-0.2900184978212249
chr7	123839400	123840400	-0.8172911754098083
chr7	123839500	123840500	-2.4157626343144374
chr7	123839600	123840600	-2.5860190336819
chr7	123839700	123840700	-2.0323636681262
chr7	123839800	123840800	-1.8231439641918743
chr7	123839900	123840900	-2.283276350533796
chr7	123840000	123841000	-2.936745901285726
chr7	123840100	123841100	-3.418239224648397
chr7	123840200	123841200	-3.2104699682124163
chr7	123840300	123841300	-2.845894440644332
chr7	123840400	123841400	-2.3009864187338365
chr7	123840500	123841500	-1.6173801188762549
chr7	123840600	123841600	-1.676967067564491
chr7	123840700	123841700	-2.3958308714848857
chr7	123840800	123841800	-1.8937381915944893
chr7	123840900	123841900	-1.1089450189253054
chr7	123841000	123842000	-1.1820799596033424
chr7	123841100	123842100	-1.1504345402568723
chr7	123841200	123842200	-1.0620012668418677
chr7	123841300	123842300	-1.5791013839930346
chr7	123841400	123842400	-2.2013038192156853
chr7	123841500	123842500	-1.6402509443639923
chr7	123841600	123842600	-1.3132413925307829
chr7	123841700	123842700	-0.4678389890328116
chr7	123841800	123842800	-0.2798909482864356
chr7	123841900	123842900	-1.044518074502228
chr7	123842000	123843000	-1.1046699064544985
chr7	123842100	123843100	-1.1592929704273691
chr7	123842200	123843200	-1.7068210304071656
chr7	123842300	123843300	-1.5191858340899171
chr7	123842400	123843400	-1.4612386565115882
chr7	123842500	123843500	-2.3332414900508787
chr7	123842600	123843600	-2.285723941177748
chr7	123842700	123843700	-3.0861399477346723
chr7	123842800	123843800	-3.4041481726118543
chr7	123842900	123843900	-3.2972319398834884
chr7	123843000	123844000	-2.5085856391750676
chr7	123843100	123844100	-2.758699555912493
chr7	123843200	123844200	-1.7434867812410484
chr7	123843300	123844300	-1.9926834042931665
chr7	123843400	123844400	-1.7035771673291626
chr7	123843500	123844500	-0.8073648106759191
chr7	123843600	123844600	-1.062067729355466
chr7	123843700	123844700	-0.5007078081983292
chr7	123843800	123844800	-0.6416953430026093
chr7	123843900	123844900	-0.6634338395805054
chr7	123844000	123845000	-0.47455242913263057
chr7	123844100	123845100	0.046645516543722516
chr7	123844200	123845200	0.2026176703851099
chr7	123845300	123846300	-0.7142822514272806
chr7	123845400	123846400	-0.6581624920642329
chr7	123845500	123846500	-0.4503222733654637
chr7	123845600	123846600	0.10363175438468432
chr7	123845700	123846700	0.09336285520536698
chr7	123845800	123846800	-0.1309703411215144
chr7	123845900	123846900	-0.00537818416939435
chr7	123846000	123847000	0.17316464276804092
chr7	123846100	123847100	-0.0011094433053549938
chr7	123846200	123847200	0.02104773888011632
chr7	123846300	123847300	0.17536694257432245
chr7	123846400	123847400	0.16579821451483326
chr7	123846500	123847500	-0.3011800351648956
chr7	123846600	123847600	-0.6628292600623626
chr7	123846700	123847700	-0.21949992716130545
chr7	123846800	123847800	0.9350751346825018
chr7	123846900	123847900	0.017866572164852854
chr7	123847000	123848000	0.7097137332581942
chr7	123847100	123848100	1.2414798465927346
chr7	123847200	123848200	0.19731538959587847
chr7	123847300	123848300	0.5636324783130281
chr7	123847400	123848400	1.0492893286107288
chr7	123847500	123848500	1.3242883926293756
chr7	123847600	123848600	1.8615516940930192
chr7	123847700	123848700	1.8958027246613225
chr7	123847800	123848800	0.9099099499560253
chr7	123847900	123848900	1.8301899107463733
chr7	123848000	123849000	1.339946889940407
chr7	123848100	123849100	1.5968488775258678
chr7	123848200	123849200	2.1808158634197192
chr7	123848300	123849300	2.351790426438331
chr7	123848400	123849400	1.3105938946147435
chr7	123848500	123849500	1.4348560641634505
chr7	123848600	123849600	1.4342726239525998
chr7	123848700	123849700	0.8951442729445481
chr7	123848800	123849800	1.2678883164303327
chr7	123848900	123849900	1.29456417315666
chr7	123849000	123850000	1.1067243862535492
chr7	123849100	123850100	0.5117402903534389
chr7	123849200	123850200	0.20226628282257247
chr7	123849300	123850300	-0.2871951866398438
chr7	123849400	123850400	0.9082361038078484
chr7	123849500	123850500	0.5744878269660667
chr7	123849600	123850600	0.234684102935474
chr7	123849700	123850700	0.3993828962404904
chr7	123849800	123850800	0.6960463410513387
chr7	123849900	123850900	0.210262081933797
chr7	123850000	123851000	0.43078826648625396
chr7	123850100	123851100	0.5587122284980678
chr7	123850200	123851200	1.031262976925985
chr7	123850300	123851300	1.0035979111132365
chr7	123850400	123851400	0.7409708993203564
chr7	123850500	123851500	0.7584975855737017
chr7	123850600	123851600	1.3341198603981108
chr7	123850700	123851700	1.4834362147903133
chr7	123850800	123851800	1.0722200782619784
chr7	123850900	123851900	1.8989702010514675
chr7	123851000	123852000	1.876735110042686
chr7	123851100	123852100	1.8477835298939551
chr7	123851200	123852200	1.7243132381607067
chr7	123851300	123852300	1.6322788583469374
chr7	123851400	123852400	1.0362114527387598
chr7	123851500	123852500	0.9164834331946521
chr7	123851600	123852600	-0.4115469554934151
chr7	123851700	123852700	-0.3837758948684948
chr7	123851800	123852800	-1.0873869052548941
chr7	123851900	123852900	-1.7430009655065355
chr7	123852000	123853000	-2.1670119087378996
chr7	123852100	123853100	-2.7874987920197825
chr7	123852200	123853200	-2.5609183774915314
chr7	123852300	123853300	-2.5214678194343727
chr7	123852400	123853400	-2.5870537353155094
chr7	123852500	123853500	-2.2102315683451357
chr7	123852600	123853600	-1.5548573787076243
chr7	123852700	123853700	-1.487209860670579
chr7	123852800	123853800	-1.2968619610814422
chr7	123852900	123853900	-1.5578932176723477
chr7	123853000	123854000	-1.2454221631822946
chr7	123853100	123854100	-0.5082093152822612
chr7	123853200	123854200	-0.8985585285254738
chr7	123854700	123855700	-0.940663032993335
chr7	123854800	123855800	-1.3166951680923276
chr7	123854900	123855900	-0.5055470677595038
chr7	123855100	123856100	0.02830027062792808
chr7	123855200	123856200	0.019203395710451758
chr7	123855300	123856300	0.7075544711263161
chr7	123855400	123856400	0.4909730890344813
chr7	123855500	123856500	0.6207194456689213
chr7	123855600	123856600	0.5533615905653145
chr7	123855700	123856700	1.0348364361794251
chr7	123855800	123856800	1.8597186672264825
chr7	123855900	123856900	1.3387352219887252
chr7	123856000	123857000	1.1905944549691767
chr7	123856100	123857100	1.6467116623195197
chr7	123856200	123857200	2.0558100610839856
chr7	123856300	123857300	1.6901752268940675
chr7	123856400	123857400	1.5759926315992443
chr7	123856500	123857500	2.08505711188508
chr7	123856600	123857600	2.1335525489573275
chr7	123856700	123857700	1.7562332875681341
chr7	123856800	123857800	1.347099004609721
chr7	123856900	123857900	1.4875313557664889
chr7	123857000	123858000	1.758078280095593
chr7	123857100	123858100	1.6574533610080506
chr7	123857200	123858200	1.533562141767416
chr7	123857300	123858300	1.8486394061151736
chr7	123857400	123858400	2.459486174763976
chr7	123857500	123858500	2.5542285038186745
chr7	123857600	123858600	2.5790509177564696
chr7	123857700	123858700	2.228888903459964
chr7	123857800	123858800	2.4366683999790952
chr7	123857900	123858900	2.114352499940076
chr7	123858000	123859000	2.0664015279101715
chr7	123858100	123859100	1.7879500015251737
chr7	123858200	123859200	1.0251067188650809
chr7	123858300	123859300	0.8414475293656541
chr7	123858400	123859400	0.4243301597392397
chr7	123858500	123859500	-0.12624080133793494
chr7	123858600	123859600	-0.3796669483876533
chr7	123858700	123859700	-0.30132988578065883
chr7	123858800	123859800	-0.18296230809083092
chr7	123858900	123859900	0.2949715626604593
chr7	123859000	123860000	-0.0840341542273995
chr7	123859100	123860100	-0.06993161563336038
chr7	123859200	123860200	0.706212012844443
chr7	123859300	123860300	1.0564802538012972
chr7	123859400	123860400	1.4599629928797209
chr7	123859500	123860500	1.7513166907466418
chr7	123859600	123860600	1.686638862735694
chr7	123859700	123860700	2.1370564369513825
chr7	123859800	123860800	2.036583355383048
chr7	123859900	123860900	1.5959547550719877
chr7	123860000	123861000	2.232905518683168
chr7	123860100	123861100	2.064726750967587
chr7	123860200	123861200	1.943200977325356
chr7	123860300	123861300	2.002507362287307
chr7	123860400	123861400	1.9478913465122
chr7	123860500	123861500	1.3941298630868515
chr7	123860600	123861600	1.3353223302454835
chr7	123860700	123861700	0.6453354766668776
chr7	123860800	123861800	0.7431783620267057
chr7	123860900	123861900	1.1261234489988754
chr7	123861000	123862000	1.0132783311607818
chr7	123861100	123862100	0.8891411706795157
chr7	123861200	123862200	0.791400471867544
chr7	123861300	123862300	0.5236481535449662
chr7	123861400	123862400	0.7227745441894547
chr7	123861500	123862500	1.2896280447249937
chr7	123861600	123862600	1.6162212774226088
chr7	123861700	123862700	1.7472842015242749
chr7	123861800	123862800	1.006619499710677
chr7	123861900	123862900	0.6200711613523258
chr7	123862000	123863000	0.40064005566973887
chr7	123862100	123863100	0.7194369138444705
chr7	123862200	123863200	0.6733344532991123
chr7	123862300	123863300	1.0107490937725871
chr7	123862400	123863400	0.6464302427556936
chr7	123862500	123863500	0.5316589934999195
chr7	123862600	123863600	0.5728190315833475
chr7	123862700	123863700	1.2391509733934072
chr7	123862800	123863800	2.0764929695998093
chr7	123862900	123863900	2.047808519487292
chr7	123863000	123864000	2.288023392609512
chr7	123863100	123864100	2.6853998320353787
chr7	123863200	123864200	2.551325817912036
chr7	123863300	123864300	1.9604540254138287
chr7	123863400	123864400	1.8332265992118504
chr7	123863500	123864500	1.5808991783815716
chr7	123863600	123864600	1.5518646399926967
chr7	123863700	123864700	1.0779858228534196
chr7	123863800	123864800	0.5143021478448176
chr7	123863900	123864900	0.8120397524005347
chr7	123864500	123865500	0.5518036089116629
chr7	123864600	123865600	1.2508622764246191
chr7	123864700	123865700	1.1278514974350513
chr7	123864800	123865800	1.2210828510063458
chr7	123864900	123865900	1.3139409061869056
chr7	123865000	123866000	1.2633692312616527
chr7	123865100	123866100	1.7186777102346371
chr7	123865200	123866200	1.6464527964294349
chr7	123865300	123866300	1.9781894992843496
chr7	123865400	123866400	1.700405614944941
chr7	123865500	123866500	1.8331007524622809
chr7	123865600	123866600	1.3702583536808224
chr7	123865700	123866700	1.325131676783127
chr7	123865800	123866800	1.0083862213554782
chr7	123865900	123866900	1.0801836217385818
chr7	123866000	123867000	0.7999191938188698
chr7	123866100	123867100	0.8471262385991236
chr7	123866200	123867200	0.8416777839044386
chr7	123866800	123867800	2.0613988599543442
chr7	123866900	123867900	1.964973903823746
chr7	123867000	123868000	2.3271168188744413
chr7	123867100	123868100	1.3944730658682882
chr7	123867200	123868200	0.8211876092450497
chr7	123867300	123868300	0.534462838093184
chr7	123867400	123868400	0.28667666367276123
chr7	123867500	123868500	0.5699435384635366
chr7	123867600	123868600	1.0322253549355347
chr7	123867700	123868700	0.007715722174163699
chr7	123867800	123868800	0.1622778649215104
chr7	123867900	123868900	0.1820860299262503
chr7	123868000	123869000	0.07959514005782997
chr7	123868100	123869100	-0.06156110594223135
chr7	123868200	123869200	0.2275642989202276
chr7	123868300	123869300	0.06644043963561502
chr7	123868400	123869400	0.6648264907874418
chr7	123868500	123869500	-0.03655355389987077
chr7	123868600	123869600	-0.29592137587954914
chr7	123868700	123869700	0.08693314212189647
chr7	123868800	123869800	-0.2727438991114153
chr7	123870000	123871000	1.3572515688006972
chr7	123870100	123871100	1.6899639004642888
chr7	123870200	123871200	1.1289429754975884
chr7	123870800	123871800	3.2012083184953766
chr7	123870900	123871900	3.269325128405635
chr7	123871000	123872000	3.7300100335259954
chr7	123871100	123872100	3.0872479243014888
chr7	123871200	123872200	3.3192902459521787
chr7	123871300	123872300	3.6230057453218016
chr7	123871400	123872400	3.424248880424723
chr7	123871500	123872500	3.4437468195079446
chr7	123871600	123872600	2.7258568449305667
chr7	123871700	123872700	2.0027458140105576
chr7	123871800	123872800	1.6628164224445017
chr7	123871900	123872900	1.4982692723691449
chr7	123872000	123873000	0.7552158467278945
chr7	123872100	123873100	1.1746926639365372
chr7	123872200	123873200	1.3151300428295238
chr7	123872300	123873300	0.7032071912277073
chr7	123872400	123873400	0.83136113832136
chr7	123873400	123874400	2.2491386954263537
chr7	123873500	123874500	2.3341048210527755
chr7	123873600	123874600	1.890807544696095
chr7	123873700	123874700	2.2670502082896338
chr7	123873800	123874800	2.11728168172627
chr7	123873900	123874900	1.9796067452680108
chr7	123874000	123875000	1.7022358268387272
chr7	123874100	123875100	1.6004060149047092
chr7	123874200	123875200	1.8010158228554063
chr7	123874300	123875300	1.3240270882631735
chr7	123874400	123875400	0.7714565478329749
chr7	123874500	123875500	0.6447038978111537
chr7	123874600	123875600	0.6660042288765272
chr7	123875700	123876700	1.5173464718065908
chr7	123875800	123876800	2.044734543122364
chr7	123875900	123876900	2.5232262224945368
chr7	123876000	123877000	3.503916542571823
chr7	123876100	123877100	3.871481351349559
chr7	123876200	123877200	3.6382354231931537
chr7	123876300	123877300	3.5924032279909195
chr7	123876400	123877400	3.942710535765898
chr7	123876500	123877500	3.9470102017336752
chr7	123876600	123877600	3.5861826071896785
chr7	123876700	123877700	3.5956241226074166
chr7	123876800	123877800	2.5373389548886363
chr7	123876900	123877900	1.9287771262033744
chr7	123877000	123878000	1.5110769107241506
chr7	123877100	123878100	0.7659784385817059
chr7	123877200	123878200	0.1745283259886111
chr7	123878300	123879300	0.7356271209047033
chr7	123878400	123879400	0.6798371328662638
chr7	123878500	123879500	0.3767191726959737
chr7	123878600	123879600	0.08799878310931387
chr7	123878700	123879700	-0.0212294996763924
chr7	123878800	123879800	-0.2962176553010366
chr7	123878900	123879900	0.028718986964007907
chr7	123879000	123880000	-0.3838382745623498
chr7	123879100	123880100	-0.5481558470558432
chr7	123879200	123880200	-0.811281143839528
chr7	123879300	123880300	-1.0835183121678795
chr7	123879400	123880400	-1.3381367011091008
chr7	123879500	123880500	-1.0091487523006044
chr7	123879600	123880600	-1.1943352190497425
chr7	123879700	123880700	-1.996121167248972
chr7	123879800	123880800	-1.7459940380822514
chr7	123879900	123880900	-1.6080202899125244
chr7	123880000	123881000	-2.10945772898546
chr7	123880100	123881100	-1.3658561145450443
chr7	123880200	123881200	-0.8013136416519603
chr7	123880300	123881300	-0.4360815253721628
chr7	123880400	123881400	-0.5796088283879791
chr7	123880500	123881500	-1.0799286266703756
chr7	123880600	123881600	-0.6443784334761267
chr7	123880700	123881700	-0.2083761899504382
chr7	123880800	123881800	0.05378686002489051
chr7	123880900	123881900	0.4350290757100469
chr7	123881000	123882000	1.3599007959621339
chr7	123881100	123882100	0.6126937904397856
chr7	123881200	123882200	0.240912220929462
chr7	123881300	123882300	-0.2643629072040891
chr7	123881400	123882400	0.3362384429182454
chr7	123881500	123882500	0.4168045356880094
chr7	123881600	123882600	0.8321620435301382
chr7	123881700	123882700	0.9497287323260698
chr7	123881800	123882800	0.6647397821306383
chr7	123881900	123882900	1.0532781879139783
chr7	123882000	123883000	0.7626516195808164
chr7	123882100	123883100	1.29372885852269
chr7	123882200	123883200	1.2337941897854137
chr7	123882300	123883300	1.3896222891517696
chr7	123882400	123883400	0.5034466822420209
chr7	123882500	123883500	0.5244455897226156
chr7	123882600	123883600	0.4620604255196601
chr7	123882700	123883700	0.6984361378936249
chr7	123882800	123883800	0.9363570090699472
chr7	123882900	123883900	-0.01278018479103041
chr7	123883000	123884000	-0.1002821802639507
chr7	123883100	123884100	-0.426182064575501
chr7	123883200	123884200	-0.0013032773168039913
chr7	123883300	123884300	0.28869282619740444
chr7	123883400	123884400	0.8354316903726472
chr7	123883500	123884500	1.1142617839388615
chr7	123883600	123884600	0.700499003153207
chr7	123883700	123884700	0.07340232839341831
chr7	123883800	123884800	-1.0934543031542752
chr7	123883900	123884900	-0.452342858094179
chr7	123884000	123885000	0.15451276375924428
chr7	123884600	123885600	-0.625991190621782
chr7	123885800	123886800	-1.1333887344041584
chr7	123885900	123886900	-0.9291421622389758
chr7	123886000	123887000	-0.3419579588367851
chr7	123886100	123887100	0.1876491064616746
chr7	123886200	123887200	-0.09293806702411828
chr7	123886300	123887300	0.31496244778353644
chr7	123886400	123887400	0.7900026595402566
chr7	123886500	123887500	0.07045424505657133
chr7	123886600	123887600	0.7106336097786561
chr7	123886700	123887700	0.5586619118346641
chr7	123886800	123887800	1.504735106400315
chr7	123886900	123887900	0.9337099570683528
chr7	123887000	123888000	0.7046339504526685
chr7	123887100	123888100	-0.03134571215274305
chr7	123887200	123888200	-0.0394106811561451
chr7	123887300	123888300	-0.8520876430285377
chr7	123887400	123888400	-1.7600867220436855
chr7	123887500	123888500	-1.6046064496380048
chr7	123887600	123888600	-2.051306300482652
chr7	123887700	123888700	-1.7460657410037446
chr7	123887800	123888800	-2.112053025628629
chr7	123887900	123888900	-0.9810868503320146
chr7	123888000	123889000	-0.6822335050275303
chr7	123888100	123889100	-0.005722138467891618
chr7	123888200	123889200	0.09929218365015482
chr7	123888300	123889300	0.13973146205122186
chr7	123888400	123889400	0.7424529643839824
chr7	123888500	123889500	0.9424892305123844
chr7	123888600	123889600	1.3685772864226216
chr7	123888700	123889700	1.0219574808187593
chr7	123888800	123889800	0.9138111833649324
chr7	123888900	123889900	-0.04713466704499382
chr7	123889000	123890000	0.0931714185365583
chr7	123889100	123890100	0.09496456208480412
chr7	123889200	123890200	0.4263273154133029
chr7	123889300	123890300	0.7852750295163616
chr7	123889400	123890400	0.7475940271594571
chr7	123889500	123890500	0.6413164078338919
chr7	123889600	123890600	0.7715323198426051
chr7	123889700	123890700	0.9122086387868
chr7	123889800	123890800	0.7824928652169005
chr7	123889900	123890900	1.2828107410569016
chr7	123890000	123891000	0.8898704906681966
chr7	123890100	123891100	1.3496538878373328
chr7	123890200	123891200	1.2664450742917093
chr7	123890300	123891300	0.7215602334364033
chr7	123890400	123891400	0.6891388601819427
chr7	123890500	123891500	1.0556403487222097
chr7	123890600	123891600	0.654745849964927
chr7	123890700	123891700	1.0904557082602362
chr7	123890800	123891800	1.096577394239082
chr7	123890900	123891900	1.085026551471336
chr7	123891000	123892000	1.29131797796357
chr7	123891100	123892100	0.8537514998804934
chr7	123891200	123892200	1.4915457936242302
chr7	123891300	123892300	1.594146151731964
chr7	123891400	123892400	1.9652988704710543
chr7	123891500	123892500	1.7917783737153137
chr7	123891600	123892600	1.7299818903933382
chr7	123891700	123892700	0.9109053857474828
chr7	123891800	123892800	0.7431104329469023
chr7	123891900	123892900	0.04334806258488616
chr7	123892000	123893000	-0.8361406923859978
chr7	123892100	123893100	-0.8251334631459694
chr7	123892200	123893200	-1.690300193007113
chr7	123892300	123893300	-2.001760964058449
chr7	123892400	123893400	-2.6999630126778427
chr7	123892500	123893500	-2.779943977932672
chr7	123892600	123893600	-2.639671110041624
chr7	123892700	123893700	-1.9832626184861863
chr7	123892800	123893800	-2.5420762997601054
chr7	123892900	123893900	-2.3068960514905856
chr7	123893000	123894000	-1.4465866972455
chr7	123893100	123894100	-1.3252471483046548
chr7	123893200	123894200	-1.3751644480033811
chr7	123893300	123894300	-0.8889607426079349
chr7	123893400	123894400	-0.3458149743323557
chr7	123893500	123894500	-0.5600917149427848
chr7	123893600	123894600	-0.33819186670230017
chr7	123893700	123894700	-0.2255647124973433
chr7	123893800	123894800	0.8823216857183754
chr7	123893900	123894900	0.7699467009376397
chr7	123894000	123895000	0.4630272717324545
chr7	123894100	123895100	-0.50248534341788
chr7	123894200	123895200	-0.4209182433470955
chr7	123894300	123895300	-0.3384049446988487
chr7	123894400	123895400	-0.27785042540132754
chr7	123894500	123895500	-0.7013992802732965
chr7	123894600	123895600	-0.917753431454321
chr7	123894700	123895700	-0.9546487196385236
chr7	123894800	123895800	-1.1363462499563617
chr7	123894900	123895900	-0.9394564286414931
chr7	123895000	123896000	-2.0227761982495642
chr7	123895100	123896100	-1.9843206408227725
chr7	123895200	123896200	-2.741856351814984
chr7	123895300	123896300	-3.1651851075901134
chr7	123895400	123896400	-3.8081344532369217
chr7	123895500	123896500	-3.5842993500921887
chr7	123895600	123896600	-3.438030242798734
chr7	123895700	123896700	-3.5620934157081403
chr7	123895800	123896800	-3.9882978099495334
chr7	123895900	123896900	-4.3731704290679465
chr7	123896000	123897000	-3.2524814820940446
chr7	123897800	123898800	-1.6517963414054668
chr7	123897900	123898900	-1.6835427141155783
chr7	123898000	123899000	-1.139631179980643
chr7	123898100	123899100	-1.1628254555886837
chr7	123898200	123899200	-1.939993223830718
chr7	123898300	123899300	-1.9930462326288945
chr7	123898400	123899400	-2.526056743461619
chr7	123898500	123899500	-2.2725073364322217
chr7	123898600	123899600	-2.2625601036779965
chr7	123898700	123899700	-2.9509984552945854
chr7	123898800	123899800	-2.771279596011603
chr7	123898900	123899900	-4.005783082842546
chr7	123899000	123900000	-4.760946512740549
chr7	123899100	123900100	-4.698105411722963
chr7	123899200	123900200	-4.201993501851685
chr7	123899300	123900300	-4.248404770775456
chr7	123899400	123900400	-3.7763658654469063
chr7	123899500	123900500	-4.373421075319343
chr7	123899600	123900600	-4.4331843392403485
chr7	123899700	123900700	-3.747873435073772
chr7	123899800	123900800	-4.676484494543557
chr7	123899900	123900900	-3.2528264029053187
chr7	123900000	123901000	-2.91434823073735
chr7	123900100	123901100	-3.1987673191827617
chr7	123900200	123901200	-3.1595277829907484
chr7	123900300	123901300	-2.4425444955801354
chr7	123900400	123901400	-2.5228441246471647
chr7	123900500	123901500	-2.2904022057214988
chr7	123900600	123901600	-1.8017971998137798
chr7	123900700	123901700	-1.3700341204997255
chr7	123900800	123901800	-0.16339478055751794
chr7	123900900	123901900	0.4971382630697282
chr7	123901000	123902000	0.09772564303011576
chr7	123901100	123902100	0.7013113775786701
chr7	123901200	123902200	0.9091674270608432
chr7	123901300	123902300	0.14665192921710046
chr7	123901400	123902400	0.11590562432572706
chr7	123901500	123902500	0.2260996525235805
chr7	123901600	123902600	-0.4148965316009408
chr7	123901700	123902700	-0.14941720213370194
chr7	123901800	123902800	-0.4858981532392508
chr7	123901900	123902900	-0.8381848429511053
chr7	123902000	123903000	0.044363772868658995
chr7	123902100	123903100	-0.5086038908360668
chr7	123902200	123903200	-0.2230472385968102
chr7	123902300	123903300	0.2051153870384137
chr7	123902400	123903400	0.15159139956302478
chr7	123902500	123903500	-0.11919693008049087
chr7	123902600	123903600	0.5350756303819509
chr7	123902700	123903700	-0.18420449091620944
chr7	123902800	123903800	0.5861715497949822
chr7	123902900	123903900	-0.1420911686757197
chr7	123903000	123904000	-0.29570495265519214
chr7	123903100	123904100	0.19182288380240736
chr7	123903200	123904200	-0.1948509199514607
chr7	123903300	123904300	-0.26327492406940783
chr7	123903400	123904400	0.029488533317355663
chr7	123903500	123904500	0.4042241610334591
chr7	123903600	123904600	-0.09767083524695484
chr7	123903700	123904700	0.41742151540441497
chr7	123903800	123904800	0.3407468515975531
chr7	123903900	123904900	0.5730392152880845
chr7	123904000	123905000	0.445744245642074
chr7	123904100	123905100	0.6513681851060036
chr7	123904200	123905200	0.8669156091840899
chr7	123904300	123905300	1.4677041765110057
chr7	123904400	123905400	1.4211654073643871
chr7	123904500	123905500	1.3285044123690184
chr7	123904600	123905600	2.2981738852625777
chr7	123904700	123905700	1.6979487112466412
chr7	123904800	123905800	1.6250132834323892
chr7	123904900	123905900	2.3124252019967853
chr7	123905000	123906000	2.507635141807197
chr7	123905100	123906100	2.1512049158403306
chr7	123905200	123906200	2.241142310263433
chr7	123905300	123906300	2.0221041960105337
chr7	123905400	123906400	1.923528435772311
chr7	123905500	123906500	2.2339238863449578
chr7	123905600	123906600	1.6142538690422887
chr7	123905700	123906700	1.911758617234464
chr7	123905800	123906800	1.963669095839608
chr7	123905900	123906900	1.0976488218651033
chr7	123906000	123907000	0.6936547756910276
chr7	123906100	123907100	0.987758133949982
chr7	123906200	123907200	0.22797012051308554
chr7	123906300	123907300	-0.1934836345453616
chr7	123906400	123907400	0.1452490414311149
chr7	123906500	123907500	-0.6390724592564041
chr7	123906600	123907600	-0.10731844574938572
chr7	123906700	123907700	-0.08994886896107714
chr7	123906800	123907800	-0.903659247828751
chr7	123906900	123907900	-0.5832992399072905
chr7	123907000	123908000	0.03726688651456858
chr7	123907100	123908100	0.02236617315921198
chr7	123907200	123908200	0.9294985468926352
chr7	123907300	123908300	1.0408638814251965
chr7	123907400	123908400	1.0442064584461348
chr7	123907500	123908500	1.7871562329145003
chr7	123907600	123908600	1.6441249052801572
chr7	123907700	123908700	2.077833781322564
chr7	123907800	123908800	3.0311268851711066
chr7	123907900	123908900	2.7440195415774182
chr7	123908000	123909000	2.4914865054147204
chr7	123908100	123909100	2.498489878366972
chr7	123908200	123909200	2.0620117090929946
chr7	123908300	123909300	2.0119715684073998
chr7	123908400	123909400	1.5911695614015506
chr7	123909600	123910600	-0.8596471074741898
chr7	123909800	123910800	-0.30991112451054875
chr7	123909900	123910900	-0.15843602261224918
chr7	123910000	123911000	0.420871683252138
chr7	123910100	123911100	-0.2693933549650133
chr7	123910200	123911200	-0.6422552199097453
chr7	123910300	123911300	-0.6790455055178192
chr7	123910400	123911400	-0.14483073048330386
chr7	123910500	123911500	0.8851005494736847
chr7	123910600	123911600	0.8854429568523126
chr7	123910700	123911700	0.7422366892536422
chr7	123910800	123911800	0.2045000336147399
chr7	123910900	123911900	-0.12083961339768101
chr7	123911000	123912000	-0.6870135108522128
chr7	123911100	123912100	-0.4950653400564972
chr7	123911200	123912200	-0.03603956250545419
chr7	123911300	123912300	0.2813048700407275
chr7	123911400	123912400	0.7976102778535366
chr7	123911500	123912500	0.7831175335983476
chr7	123911600	123912600	1.080011753019277
chr7	123911700	123912700	1.2448273555475589
chr7	123911800	123912800	1.307399521860539
chr7	123911900	123912900	1.4139194863426892
chr7	123912000	123913000	1.69727902016929
chr7	123912100	123913100	2.4400140437560935
chr7	123912200	123913200	1.9807749582987133
chr7	123912300	123913300	1.735706732480644
chr7	123912400	123913400	1.45552555698616
chr7	123912500	123913500	1.9073048817175144
chr7	123912600	123913600	1.6532938272839506
chr7	123912700	123913700	2.006912073281723
chr7	123912800	123913800	1.901837369191419
chr7	123912900	123913900	1.2094545750578072
chr7	123913000	123914000	1.1685343559727028
chr7	123913100	123914100	0.3546587653637493
chr7	123913200	123914200	0.7458763078126054
chr7	123913300	123914300	0.7208180971197872
chr7	123913400	123914400	0.39665256770714497
chr7	123913500	123914500	0.015422230085029291
chr7	123913600	123914600	-0.534326893967205
chr7	123913700	123914700	-0.15213244864073575
chr7	123913800	123914800	-0.026206377359956158
chr7	123914900	123915900	0.11169942664476434
chr7	123915000	123916000	0.34278252698168427
chr7	123915100	123916100	-0.6849418280259131
chr7	123915200	123916200	-0.6843925891990322
chr7	123915300	123916300	-1.5047358895226106
chr7	123915400	123916400	-1.076763405697843
chr7	123915500	123916500	-1.3923414165599806
chr7	123915600	123916600	-1.6556604939716837
chr7	123915700	123916700	-0.9433340142078482
chr7	123915800	123916800	-1.1613589323195186
chr7	123915900	123916900	-1.3730062969420829
chr7	123916000	123917000	-1.164099676111237
chr7	123916100	123917100	-0.7448099529177309
chr7	123916200	123917200	-0.6124031527040619
chr7	123916300	123917300	-0.07907380592558927
chr7	123916400	123917400	0.028575534137109494
chr7	123916500	123917500	0.6527821785923736
chr7	123916600	123917600	0.8977124774045512
chr7	123916700	123917700	0.5001447085039579
chr7	123916800	123917800	0.8803021277857459
chr7	123916900	123917900	1.7078570093503591
chr7	123917000	123918000	2.0784557588105237
chr7	123917100	123918100	1.7029342086954642
chr7	123917200	123918200	1.6948946086364625
chr7	123917300	123918300	1.992309797456552
chr7	123917400	123918400	1.5215513495691837
chr7	123917500	123918500	1.5153810533567278
chr7	123917600	123918600	1.2387520228997329
chr7	123917700	123918700	1.6733402815687732
chr7	123917800	123918800	1.7673604701062304
chr7	123919000	123920000	2.604802962111993
chr7	123919100	123920100	2.7738715004509875
chr7	123919200	123920200	3.1080279757892253
chr7	123919300	123920300	3.4987987511595016
chr7	123919400	123920400	4.081824716892779
chr7	123919500	123920500	4.406819225605192
chr7	123919600	123920600	3.4044486084729777
chr7	123919700	123920700	3.1181123963011568
chr7	123919800	123920800	2.8846305045283995
chr7	123919900	123920900	2.6618061152255885
chr7	123920000	123921000	1.68470901514156
chr7	123920100	123921100	1.5265028926474176
chr7	123920200	123921200	1.587485106392026
chr7	123920300	123921300	1.5746241071537146
chr7	123920400	123921400	0.8617023110345983
chr7	123920500	123921500	0.30777111559325604
chr7	123920600	123921600	0.7530629898394311
chr7	123920700	123921700	1.0357594404081196
chr7	123920800	123921800	0.5767676897072789
chr7	123920900	123921900	0.7218933696370242
chr7	123921000	123922000	1.3100090791835388
chr7	123921100	123922100	1.2676634876575128
chr7	123921200	123922200	0.8245985331415332
chr7	123921300	123922300	0.7532526238524445
chr7	123921400	123922400	0.5922171173771421
chr7	123921500	123922500	0.7922746388354808
chr7	123921600	123922600	0.9473571732603574
chr7	123921700	123922700	0.9444848491751148
chr7	123921800	123922800	0.9902860230155496
chr7	123921900	123922900	1.1912789340752905
chr7	123922000	123923000	1.556510294474107
chr7	123922100	123923100	1.4934458899033929
chr7	123922200	123923200	1.9087827811020528
chr7	123922300	123923300	2.168296768615656
chr7	123922400	123923400	2.0036692774445344
chr7	123922500	123923500	1.7648886057705022
chr7	123922600	123923600	2.1541173826412527
chr7	123922700	123923700	2.313076982302755
chr7	123922800	123923800	2.3115618492864467
chr7	123922900	123923900	1.9955351584535863
chr7	123923000	123924000	1.5866611830808022
chr7	123923100	123924100	1.6505822691507592
chr7	123923200	123924200	1.6012164491801193
chr7	123923300	123924300	1.4067255006189348
chr7	123923400	123924400	1.2112514345285414
chr7	123923500	123924500	1.0864754209139984
chr7	123923600	123924600	0.08850839520744595
chr7	123923700	123924700	0.13296180706855615
chr7	123923800	123924800	0.5516280723091347
chr7	123923900	123924900	0.6071299827243848
chr7	123924000	123925000	0.6119790154774015
chr7	123924100	123925100	0.5143671226512098
chr7	123924200	123925200	-0.2569538980933801
chr7	123924300	123925300	0.19735730261967446
chr7	123924400	123925400	0.31011791965452
chr7	123924500	123925500	0.7886425919987123
chr7	123924600	123925600	1.3653709048629492
chr7	123924700	123925700	1.4645830529813393
chr7	123925800	123926800	2.723460051049879
chr7	123925900	123926900	2.2650761339783787
chr7	123926000	123927000	2.0300325285179817
chr7	123926100	123927100	2.3348464426922653
chr7	123926200	123927200	2.3543099084006265
chr7	123926300	123927300	2.2841504997683244
chr7	123926400	123927400	1.8358431032508744
chr7	123926500	123927500	1.5615201562648782
chr7	123926600	123927600	1.3270598857286513
chr7	123926700	123927700	1.1976109327521889
chr7	123926800	123927800	0.6160947418480212
chr7	123926900	123927900	1.0653878689970029
chr7	123927000	123928000	1.1910150462064855
chr7	123927100	123928100	0.7425757682576858
chr7	123927200	123928200	0.11807567960335252
chr7	123927300	123928300	0.01946141997464093
chr7	123927400	123928400	0.21824291478804625
chr7	123927500	123928500	0.024480584454598255
chr7	123927600	123928600	0.06779622045656106
chr7	123927700	123928700	-0.2421601663629404
chr7	123927800	123928800	-0.026139678494957914
chr7	123927900	123928900	0.304000505442916
chr7	123928000	123929000	0.1516130665759013
chr7	123928100	123929100	-0.06159519317963244
chr7	123928200	123929200	0.6400042107382969
chr7	123928300	123929300	1.0723755663748025
chr7	123928400	123929400	0.7846028505646644
chr7	123928500	123929500	1.0861934842418628
chr7	123928600	123929600	1.2780908082895492
chr7	123928700	123929700	1.8362758830791093
chr7	123928800	123929800	2.238959726244063
chr7	123928900	123929900	1.6838415768151225
chr7	123930000	123931000	0.16384978695747027
chr7	123930100	123931100	0.35372256545585873
chr7	123930200	123931200	0.3533026909749419
chr7	123930300	123931300	0.4418694485994333
chr7	123930400	123931400	0.6521608173275603
chr7	123930500	123931500	0.4867351612522465
chr7	123930600	123931600	0.5732307179347255
chr7	123930700	123931700	0.7941842772796525
chr7	123930800	123931800	0.33702666584305363
chr7	123930900	123931900	0.6224176887935122
chr7	123931000	123932000	0.2213589831404754
chr7	123931100	123932100	0.12198042707244695
chr7	123931200	123932200	0.7156430424559308
chr7	123931300	123932300	0.8162584617645617
chr7	123931400	123932400	1.301320034762638
chr7	123931500	123932500	1.5283942547825773
chr7	123931600	123932600	1.2914312726140715
chr7	123931700	123932700	1.6851760886585316
chr7	123931800	123932800	1.8252259279735747
chr7	123931900	123932900	1.8012376207617098
chr7	123932000	123933000	1.9138479612925499
chr7	123932100	123933100	1.7102610600387054
chr7	123932200	123933200	1.4994510695735614
chr7	123932300	123933300	0.9194217386073852
chr7	123932400	123933400	0.4717080927045738
chr7	123932500	123933500	0.2223399633012909
chr7	123932600	123933600	0.6006592208129549
chr7	123932700	123933700	-0.06954183026256842
chr7	123932800	123933800	0.25369823039580125
chr7	123932900	123933900	0.36524560825354097
chr7	123933000	123934000	0.6784208488517214
chr7	123933100	123934100	0.9203462415712628
chr7	123933200	123934200	0.3056011079140816
chr7	123933300	123934300	0.555707276530922
chr7	123933400	123934400	0.8894181186045421
chr7	123933500	123934500	1.1902933177797521
chr7	123933600	123934600	1.2343655232839923
chr7	123933700	123934700	1.3920932019568042
chr7	123933800	123934800	1.3121985680037436
chr7	123933900	123934900	1.1892474081278341
chr7	123934000	123935000	0.4991421577779165
chr7	123934100	123935100	0.6347822682804934
chr7	123934200	123935200	1.1899054496249921
chr7	123934300	123935300	1.8416974419740813
chr7	123934400	123935400	1.0157632690007687
chr7	123934500	123935500	1.1662498143770328
chr7	123934600	123935600	1.0260358743971671
chr7	123934700	123935700	1.0872913628103906
chr7	123934800	123935800	1.1816525807910343
chr7	123934900	123935900	1.3726859768777488
chr7	123935000	123936000	1.3630549175844058
chr7	123935100	123936100	0.8404992846148037
chr7	123935200	123936200	0.758176379007018
chr7	123935300	123936300	0.6544304839277186
chr7	123935400	123936400	0.9085625866540692
chr7	123935500	123936500	0.6158859143858473
chr7	123935600	123936600	0.8115210903412533
chr7	123935700	123936700	1.009163446005042
chr7	123935800	123936800	1.0071805053172471
chr7	123935900	123936900	0.7640844520137255
chr7	123936000	123937000	0.6465575843577269
chr7	123936100	123937100	1.1950983917123323
chr7	123936200	123937200	1.052912877177096
chr7	123936300	123937300	0.6485650531547296
chr7	123936400	123937400	-0.5368418249091629
chr7	123936500	123937500	-1.6932688469724928
chr7	123936600	123937600	-1.8791140845756
chr7	123939200	123940200	-0.21297970911587946
chr7	123939300	123940300	-0.1688768214661618
chr7	123939400	123940400	-0.3346295249890034
chr7	123939500	123940500	-0.3733032530346101
chr7	123939800	123940800	-0.4896825354378843
chr7	123940100	123941100	-0.1922882007605277
chr7	123940200	123941200	-0.32501469702523084
chr7	123940300	123941300	-0.4933844325435545
chr7	123940400	123941400	0.10274101040674173
chr7	123940500	123941500	0.4373092103346198
chr7	123940600	123941600	0.5592015949724484
chr7	123940700	123941700	0.22383000371971226
chr7	123940800	123941800	0.5218596869601342
chr7	123940900	123941900	0.1047377306834804
chr7	123941000	123942000	0.8373157502871598
chr7	123941100	123942100	1.0656664939658609
chr7	123941200	123942200	0.5204135682009022
chr7	123941300	123942300	0.7752667636932145
chr7	123941400	123942400	0.29344797898903185
chr7	123941500	123942500	0.15553602908702754
chr7	123941600	123942600	-0.7209105028132415
chr7	123941700	123942700	-0.3625512031608353
chr7	123941800	123942800	-0.4543606731233863
chr7	123941900	123942900	-0.1192626662988886
chr7	123942000	123943000	-0.46736086590639075
chr7	123942100	123943100	-0.6700991581408572
chr7	123942200	123943200	0.11255860998499524
chr7	123942300	123943300	0.024646392675871258
chr7	123942400	123943400	-0.023405239299611268
chr7	123942500	123943500	-0.03763625485881026
chr7	123942600	123943600	0.9498294295106858
chr7	123942700	123943700	0.987473562375388
chr7	123942800	123943800	1.0517094353732284
chr7	123942900	123943900	0.7157852483137505
chr7	123943000	123944000	0.8003323589911333
chr7	123943100	123944100	0.9899711150209696
chr7	123943200	123944200	1.221584273843884
chr7	123943300	123944300	1.8233655851009989
chr7	123943400	123944400	2.093551924875095
chr7	123943500	123944500	1.8234557916572207
chr7	123943600	123944600	1.3319846965404525
chr7	123943700	123944700	0.8671035231497177
chr7	123943800	123944800	0.9050835641695372
chr7	123943900	123944900	0.927430589741424
chr7	123944000	123945000	0.8995760923004837
chr7	123944100	123945100	0.8857963196116818
chr7	123944200	123945200	0.27417991791436025
chr7	123944300	123945300	-0.2936562993442616
chr7	123944400	123945400	-0.5984457010417412
chr7	123944500	123945500	0.13437039310900356
chr7	123944600	123945600	0.5398513300809559
chr7	123944700	123945700	0.054032539470974
chr7	123944800	123945800	-0.18159708396464266
chr7	123944900	123945900	0.4689258821693731
chr7	123945000	123946000	0.49921245031452416
chr7	123945100	123946100	1.1169313405526893
chr7	123945200	123946200	1.1772359665137442
chr7	123945300	123946300	1.1217609038779377
chr7	123945400	123946400	1.1310573252211222
chr7	123945500	123946500	0.7993774152052694
chr7	123945600	123946600	0.4459048067096893
chr7	123945700	123946700	1.0541997670660763
chr7	123945800	123946800	1.349866741945563
chr7	123945900	123946900	0.9756142720368776
chr7	123946000	123947000	0.6732778965660212
chr7	123946100	123947100	0.01858292944967084
chr7	123946200	123947200	0.08050033172620452
chr7	123946300	123947300	0.2578940027295417
chr7	123946400	123947400	0.29633726219309525
chr7	123946500	123947500	0.3981342411821361
chr7	123946600	123947600	0.7765382359743278
chr7	123946700	123947700	1.514474327978535
chr7	123946800	123947800	1.2393335129717136
chr7	123946900	123947900	1.2019198330904346
chr7	123947000	123948000	1.8535917635633836
chr7	123947100	123948100	2.215468574251476
chr7	123947200	123948200	2.2784268254943947
chr7	123947300	123948300	2.3293896692517797
chr7	123947400	123948400	2.493071388357868
chr7	123947500	123948500	2.5899665410833554
chr7	123947600	123948600	2.253413416713592
chr7	123947700	123948700	1.7312411656791675
chr7	123947800	123948800	1.936380990196853
chr7	123947900	123948900	1.9405273256173776
chr7	123948000	123949000	1.5974012974696037
chr7	123948100	123949100	1.5740643479963508
chr7	123948200	123949200	1.9147424152396253
chr7	123949100	123950100	1.6130411751607063
chr7	123949200	123950200	1.5793818905079888
chr7	123949300	123950300	1.4187428187566573
chr7	123949400	123950400	1.1478285608221783
chr7	123949500	123950500	1.0822685602387572
chr7	123949600	123950600	1.433540349944353
chr7	123949700	123950700	1.3104840944558007
chr7	123949800	123950800	0.8683097712776248
chr7	123949900	123950900	0.4409991340175432
chr7	123950000	123951000	0.5849960201250859
chr7	123950100	123951100	0.6907401957867096
chr7	123950200	123951200	0.5299325891522088
chr7	123950300	123951300	0.0713668446124263
chr7	123950400	123951400	0.2178633742054075
chr7	123950500	123951500	-0.07737317367135271
chr7	123950600	123951600	-0.5137614762802939
chr7	123950700	123951700	-0.4831243900550263
chr7	123950800	123951800	-0.2878040809269577
chr7	123950900	123951900	-0.5250071722629086
chr7	123951000	123952000	0.023499771194422522
chr7	123951100	123952100	0.04048402387117242
chr7	123951200	123952200	-0.1800415347166403
chr7	123951300	123952300	0.04904259829871644
chr7	123951400	123952400	-0.07920618488326034
chr7	123951500	123952500	0.0952122366301579
chr7	123951600	123952600	0.19562861809905094
chr7	123951700	123952700	-0.28225257130369497
chr7	123951800	123952800	-0.5696862942854156
chr7	123952900	123953900	1.2316356664686123
chr7	123953000	123954000	1.6216249148929778
chr7	123953100	123954100	1.6295709010757404
chr7	123953200	123954200	1.7456554475748816
chr7	123953300	123954300	2.372423833408932
chr7	123953400	123954400	2.16846048268496
chr7	123953500	123954500	2.290171568274602
chr7	123953600	123954600	2.3991877120853258
chr7	123953700	123954700	2.4854857007991966
chr7	123953800	123954800	2.419197134274986
chr7	123953900	123954900	2.291139577551488
chr7	123954000	123955000	1.6104210671088692
chr7	123954100	123955100	1.8874434348601583
chr7	123954200	123955200	1.2653198124251972
chr7	123954300	123955300	1.0109511410583738
chr7	123954400	123955400	1.1961569394768872
chr7	123954500	123955500	0.6596687731022404
chr7	123954600	123955600	0.4094131094338789
chr7	123954700	123955700	0.05853862752751435
chr7	123954800	123955800	-0.1901770836702381
chr7	123954900	123955900	-0.6232172959611768
chr7	123955000	123956000	0.05894974219185428
chr7	123955100	123956100	-0.21550795339434525
chr7	123955200	123956200	-0.0300294273660282
chr7	123955300	123956300	0.4853295367964024
chr7	123955400	123956400	0.11078536621563548
chr7	123955500	123956500	0.4775958882463402
chr7	123955600	123956600	0.9912854292542408
chr7	123955700	123956700	1.5728467492907692
chr7	123955800	123956800	1.2037819729588253
chr7	123955900	123956900	1.1069142592864
chr7	123956000	123957000	0.4223209135929596
chr7	123956100	123957100	0.15233961127422666
chr7	123956200	123957200	-0.10155725166163616
chr7	123956300	123957300	-0.4458425136088139
chr7	123956400	123957400	-0.2055006716929117
chr7	123956500	123957500	-0.2323292216902071
chr7	123956600	123957600	-0.7961700338261618
chr7	123956700	123957700	-1.4761252206924382
chr7	123956800	123957800	-1.3084597333424233
chr7	123956900	123957900	-1.2183179910360018
chr7	123957000	123958000	-1.5206107858412519
chr7	123957100	123958100	-1.4133745703080762
chr7	123957200	123958200	-0.9418661403243406
chr7	123957300	123958300	-1.2207370394507084
chr7	123957400	123958400	-1.2296029331550895
chr7	123957500	123958500	-1.1553955596773569
chr7	123957600	123958600	-0.9181164551526568
chr7	123957700	123958700	-0.18689766021251691
chr7	123957800	123958800	-0.2765054755062348
chr7	123957900	123958900	-0.15484178040201513
chr7	123958000	123959000	0.837477745529462
chr7	123958100	123959100	0.4988222766413307
chr7	123958200	123959200	0.5789752154567831
chr7	123958300	123959300	0.9734018414831376
chr7	123958400	123959400	0.5821939072701041
chr7	123958500	123959500	0.2316550160097529
chr7	123958600	123959600	0.7632350221863959
chr7	123958700	123959700	0.11470668061620462
chr7	123958800	123959800	0.405749013338989
chr7	123958900	123959900	0.7410901243790723
chr7	123959000	123960000	0.10863392189490571
chr7	123959100	123960100	0.17050408957620233
chr7	123959200	123960200	-0.03616338867105008
chr7	123959300	123960300	0.2144681311131028
chr7	123959400	123960400	0.3629420614083115
chr7	123959500	123960500	0.22074173818744391
chr7	123959600	123960600	-0.26236797845951393
chr7	123959700	123960700	-0.5745290298962741
chr7	123959800	123960800	-0.9065195973800892
chr7	123959900	123960900	-1.3156752389080948
chr7	123960000	123961000	-1.332839709109961
chr7	123960100	123961100	-1.1021323851495721
chr7	123960200	123961200	-0.7143006391359762
chr7	123960300	123961300	-0.8819812309757651
chr7	123960400	123961400	-1.6483249048866635
chr7	123960500	123961500	-1.4919722445378316
chr7	123960600	123961600	-1.5963156483346184
chr7	123960700	123961700	-0.5916016876210516
chr7	123960800	123961800	-0.5254351279374687
chr7	123960900	123961900	-0.3638588420130372
chr7	123961000	123962000	-0.28607200447834097
chr7	123961100	123962100	-0.4549465127289645
chr7	123961200	123962200	-1.4063554634136255
chr7	123961300	123962300	-1.8854056764271208
chr7	123961400	123962400	-0.5592037754355952
chr7	123961500	123962500	0.04581520827400181
chr7	123961600	123962600	0.5853511185975027
chr7	123961700	123962700	-0.13486309698762378
chr7	123961800	123962800	-0.9634814869308821
chr7	123961900	123962900	-1.2186065832181778
chr7	123962000	123963000	-1.283592214776654
chr7	123962100	123963100	-0.9935592818549904
chr7	123962200	123963200	-1.2903610424964091
chr7	123962300	123963300	-1.1143383498060406
chr7	123962400	123963400	-1.28898682744295
chr7	123962500	123963500	-2.3013127271502056
chr7	123962600	123963600	-2.499562785819476
chr7	123962700	123963700	-2.4784776668506545
chr7	123962800	123963800	-1.6214370346344709
chr7	123962900	123963900	-1.3766587514106068
chr7	123963000	123964000	-1.440836221952792
chr7	123963100	123964100	-1.5120407187734628
chr7	123963200	123964200	-0.41855136708611707
chr7	123963300	123964300	-0.10576188179779196
chr7	123963400	123964400	-0.7231529108828365
chr7	123963500	123964500	-0.9932453285168976
chr7	123963600	123964600	-1.5050449141802866
chr7	123963700	123964700	-1.3315774688847901
chr7	123963800	123964800	-1.4012533327891157
chr7	123963900	123964900	-1.5898723973898177
chr7	123964000	123965000	-0.9493621883088835
chr7	123964100	123965100	-1.1392083809156202
chr7	123964200	123965200	-1.8747899150464056
chr7	123964300	123965300	-2.095073754925094
chr7	123964400	123965400	-1.2273663858428272
chr7	123964500	123965500	-0.5825454587256137
chr7	123964600	123965600	-0.03363917688665384
chr7	123964700	123965700	-0.037107193025229336
chr7	123964800	123965800	0.018097471070711208
chr7	123966200	123967200	1.2758508363450978
chr7	123966300	123967300	1.4796526522264823
chr7	123966400	123967400	0.8807983969475597
chr7	123966500	123967500	1.152453413845414
chr7	123966600	123967600	1.0962965246582883
chr7	123966700	123967700	0.5322392850700132
chr7	123966800	123967800	0.42035400591305616
chr7	123966900	123967900	0.2838665631728711
chr7	123967000	123968000	0.3801741812874615
chr7	123967100	123968100	0.10962558004277573
chr7	123967200	123968200	0.3754980186236192
chr7	123967300	123968300	0.5947343100553522
chr7	123967400	123968400	1.049269394192684
chr7	123967500	123968500	1.0161165667604968
chr7	123967600	123968600	1.0554371717490227
chr7	123967700	123968700	1.4068947495406805
chr7	123967800	123968800	1.0190199210522592
chr7	123967900	123968900	1.346407398648844
chr7	123968000	123969000	1.6973395827886744
chr7	123968100	123969100	1.7632870676943329
chr7	123968200	123969200	1.4454144286768218
chr7	123968300	123969300	1.0449026391324068
chr7	123968400	123969400	0.8223376469332486
chr7	123968500	123969500	1.011194119566203
chr7	123968600	123969600	0.3025608863497833
chr7	123968700	123969700	0.3852377800770269
chr7	123968800	123969800	0.15726751980335713
chr7	123968900	123969900	0.11943100259409932
chr7	123969000	123970000	-0.0994483779311229
chr7	123969100	123970100	-0.18524781800196968
chr7	123969200	123970200	-0.018731837753020564
chr7	123969300	123970300	-0.040644886016463516
chr7	123969400	123970400	-0.05655594773710355
chr7	123969500	123970500	-0.04696709164759057
chr7	123969600	123970600	0.7581775536460822
chr7	123969700	123970700	0.7462396803967309
chr7	123969800	123970800	1.1669214822909943
chr7	123969900	123970900	1.3075610251187004
chr7	123970000	123971000	0.7234511150722306
chr7	123970100	123971100	0.2140850919491449
chr7	123970200	123971200	0.3469471840461395
chr7	123970300	123971300	-0.3305516980663049
chr7	123970400	123971400	0.048120879309764816
chr7	123970500	123971500	0.25842059300025616
chr7	123970600	123971600	-0.7110769702531881
chr7	123970700	123971700	-0.7609952807156636
chr7	123970800	123971800	-0.7508511676430695
chr7	123970900	123971900	-0.9042716106618952
chr7	123971000	123972000	-0.5177565211506341
chr7	123971100	123972100	0.2071646081835224
chr7	123971200	123972200	-0.030860660371954764
chr7	123971300	123972300	0.5159162874969387
chr7	123971400	123972400	0.17896500985190614
chr7	123971500	123972500	-0.07167142441569553
chr7	123971600	123972600	0.906115457465263
chr7	123971700	123972700	0.9649360399716737
chr7	123971800	123972800	1.0771219816752238
chr7	123971900	123972900	1.1805282247617572
chr7	123972000	123973000	1.4273941886534967
chr7	123972100	123973100	0.7156538886095959
chr7	123972200	123973200	0.8854472364534903
chr7	123972300	123973300	1.0925122878424527
chr7	123972400	123973400	1.5910142133266418
chr7	123972500	123973500	1.549505827300422
chr7	123972600	123973600	1.5512447983135995
chr7	123972700	123973700	1.6045097592377622
chr7	123972800	123973800	1.7793988684476445
chr7	123972900	123973900	1.4430730114013248
chr7	123973000	123974000	1.14119593716645
chr7	123973100	123974100	1.1663209965849195
chr7	123973200	123974200	1.349273662605002
chr7	123973300	123974300	1.506994329945608
chr7	123973400	123974400	1.0966976965863937
chr7	123973500	123974500	0.9045967177953644
chr7	123973600	123974600	0.5379700984430955
chr7	123973700	123974700	0.8033753401422415
chr7	123973800	123974800	1.0165147267542076
chr7	123973900	123974900	1.2032611778994584
chr7	123974000	123975000	1.445587969696717
chr7	123974100	123975100	1.4064039944382385
chr7	123974200	123975200	1.27184311152024
chr7	123974300	123975300	1.4644814134678044
chr7	123974400	123975400	1.2708687885551708
chr7	123974500	123975500	1.1496355252690242
chr7	123974600	123975600	1.4175645703218258
chr7	123974700	123975700	1.0851211262997484
chr7	123974800	123975800	0.37690728676993335
chr7	123974900	123975900	0.6518322532235205
chr7	123975000	123976000	0.5675860057714922
chr7	123975100	123976100	0.7429287224108123
chr7	123975200	123976200	0.019312010663942347
chr7	123975300	123976300	-0.4762893830357156
chr7	123975400	123976400	0.10906962459326686
chr7	123975500	123976500	0.5068456197044567
chr7	123975600	123976600	0.17737331649037869
chr7	123975700	123976700	-0.3152726645766168
chr7	123975800	123976800	0.1682091298026153
chr7	123975900	123976900	-0.32860358077869306
chr7	123976000	123977000	-0.10567125317997197
chr7	123976100	123977100	-0.2274541151482159
chr7	123976200	123977200	0.11516230797461195
chr7	123976300	123977300	-0.07623152428102567
chr7	123976400	123977400	-0.8894953743316547
chr7	123976500	123977500	-0.4621850841003489
chr7	123976600	123977600	-0.4785486531623795
chr7	123976700	123977700	-0.34813339276066263
chr7	123976800	123977800	-0.9431992899571968
chr7	123976900	123977900	-1.0006680195898232
chr7	123977000	123978000	-1.0513293308950777
chr7	123977100	123978100	-1.1037951768784222
chr7	123977200	123978200	-1.1969446897403773
chr7	123977300	123978300	-0.6764685944088981
chr7	123977400	123978400	-0.09156987304456032
chr7	123977500	123978500	-1.00178953837339
chr7	123977600	123978600	-0.6425272384454761
chr7	123977700	123978700	0.1506063211667547
chr7	123977800	123978800	0.23761702234066595
chr7	123977900	123978900	0.7181827351778921
chr7	123978000	123979000	0.10254835512215318
chr7	123978100	123979100	0.3940430415391412
chr7	123978200	123979200	0.3258616120432859
chr7	123978300	123979300	0.06869214306053187
chr7	123978400	123979400	0.2335414898908581
chr7	123978500	123979500	0.6115912922491357
chr7	123978600	123979600	1.2667614067956077
chr7	123978700	123979700	0.763580663609359
chr7	123978800	123979800	1.0647689673763316
chr7	123978900	123979900	0.8436733972787894
chr7	123979000	123980000	0.9726861243847841
chr7	123979100	123980100	0.7886875468989095
chr7	123979200	123980200	1.0065739765282575
chr7	123979300	123980300	0.8477850929027789
chr7	123979400	123980400	1.1181013499670858
chr7	123979500	123980500	1.1239918317671267
chr7	123979600	123980600	0.4228227114807566
chr7	123979700	123980700	0.632032728470156
chr7	123979800	123980800	0.1924777892453506
chr7	123979900	123980900	-0.66164576004847
chr7	123980000	123981000	-0.3792128094826451
chr7	123980100	123981100	0.2788183035904845
chr7	123980200	123981200	0.6015065308115607
chr7	123980300	123981300	0.2564432176136936
chr7	123980400	123981400	0.030418416006420992
chr7	123980500	123981500	0.2456273081320493
chr7	123980600	123981600	0.06154022111818633
chr7	123980700	123981700	0.12821013032340825
chr7	123980800	123981800	1.6466089717591177
chr7	123980900	123981900	2.6472634983347416
chr7	123981000	123982000	2.443847834514111
chr7	123981100	123982100	2.0405645227885536
chr7	123981200	123982200	1.5305061663247048
chr7	123981300	123982300	2.23775749965704
chr7	123981400	123982400	2.140762985337445
chr7	123981500	123982500	1.8543043232318241
chr7	123981600	123982600	1.8392009832107377
chr7	123981700	123982700	1.6898106290349002
chr7	123981800	123982800	1.0240905562217923
chr7	123981900	123982900	1.0739684079103349
chr7	123982000	123983000	1.3182676330435563
chr7	123982100	123983100	0.7937327552041586
chr7	123982200	123983200	1.386018024315362
chr7	123982300	123983300	0.9690937904611202
chr7	123982400	123983400	0.4004684928829715
chr7	123982500	123983500	0.4914903083123889
chr7	123982600	123983600	0.4610784958448607
chr7	123982700	123983700	0.02862107628105593
chr7	123982800	123983800	-0.07566557226139928
chr7	123982900	123983900	-0.2855797339485681
chr7	123983000	123984000	0.14420024967037154
chr7	123983100	123984100	0.8242371255132392
chr7	123983200	123984200	0.6111769836418194
chr7	123983300	123984300	0.822154098464316
chr7	123983400	123984400	0.7532215511219527
chr7	123983500	123984500	0.7961661590010921
chr7	123983600	123984600	0.8454938111627758
chr7	123983700	123984700	1.5295587723640969
chr7	123983800	123984800	1.092028081842326
chr7	123983900	123984900	0.9948005351496012
chr7	123984000	123985000	0.41318212826928646
chr7	123984100	123985100	0.01698772853872691
chr7	123984200	123985200	-0.09951272460432983
chr7	123984300	123985300	-0.2400381060718212
chr7	123984400	123985400	0.3133631204807608
chr7	123984500	123985500	0.3163158047220135
chr7	123987000	123988000	0.588011947179649
chr7	123987100	123988100	0.7763467038026239
chr7	123987200	123988200	0.2349413010144288
chr7	123987300	123988300	-0.1581472750881904
chr7	123988400	123989400	0.34574613908985696
chr7	123988500	123989500	-0.20883137038142105
chr7	123988600	123989600	-0.4828581628634191
chr7	123988700	123989700	-0.5443034112231615
chr7	123988800	123989800	-0.8987861108709212
chr7	123988900	123989900	-0.6136125208114251
chr7	123989000	123990000	-1.4214322104690758
chr7	123989100	123990100	-0.8477923675341856
chr7	123989200	123990200	-0.4482379419509574
chr7	123989300	123990300	-0.7186360182299889
chr7	123989400	123990400	-0.3500447749427613
chr7	123989500	123990500	-0.4398323918437411
chr7	123989600	123990600	-0.4523523988112916
chr7	123989700	123990700	0.4932050960587792
chr7	123989800	123990800	0.5959969322889603
chr7	123989900	123990900	0.7631618849844469
chr7	123990000	123991000	1.2726909638837194
chr7	123990100	123991100	1.1483303663739588
chr7	123990200	123991200	0.7621445252486979
chr7	123990300	123991300	0.7571414495697485
chr7	123990400	123991400	0.8077340081564551
chr7	123991500	123992500	-0.1533695601478225
chr7	123991600	123992600	0.1400812438435145
chr7	123991700	123992700	0.7173312866526943
chr7	123991800	123992800	0.6216723610570756
chr7	123991900	123992900	0.3772061479256708
chr7	123992000	123993000	0.5019098471721848
chr7	123992100	123993100	0.7982503511811341
chr7	123992200	123993200	0.3987232859350753
chr7	123992300	123993300	1.6055278410507992
chr7	123992400	123993400	1.7457589769112054
chr7	123992500	123993500	1.6167338024844653
chr7	123992600	123993600	1.5097694043313918
chr7	123992700	123993700	1.4567413982541546
chr7	123992800	123993800	1.4115831718298255
chr7	123992900	123993900	2.1661035663242743
chr7	123993000	123994000	1.9538603118772317
chr7	123993100	123994100	1.3264507033293855
chr7	123993200	123994200	1.3865555211948295
chr7	123993300	123994300	0.5104154830070476
chr7	123993400	123994400	1.03372542674292
chr7	123993500	123994500	1.15356945458822
chr7	123993600	123994600	1.638637236692189
chr7	123993700	123994700	1.6312013209703045
chr7	123993800	123994800	2.0292022873201696
chr7	123993900	123994900	1.960972057517956
chr7	123994000	123995000	2.142327355950791
chr7	123994100	123995100	2.4074807528736626
chr7	123994200	123995200	1.7722686030369394
chr7	123994300	123995300	1.8571983253696496
chr7	123994400	123995400	1.817396197028276
chr7	123994500	123995500	2.429611511742616
chr7	123994600	123995600	1.7779218597938775
chr7	123994700	123995700	1.4942350860823632
chr7	123994800	123995800	1.4230086448893056
chr7	123994900	123995900	0.7525497275307361
chr7	123995000	123996000	0.6634364233149657
chr7	123995100	123996100	0.8745174787561645
chr7	123995200	123996200	1.414399281641394
chr7	123995300	123996300	0.8687707622469696
chr7	123995400	123996400	0.6704170251805736
chr7	123995500	123996500	-0.439424969890288
chr7	123995600	123996600	-0.2267732020211793
chr7	123995700	123996700	-0.28472222385519325
chr7	123995800	123996800	-0.6603644965751259
chr7	123997300	123998300	1.3205882874502164
chr7	123997400	123998400	1.0247847543280937
chr7	123997500	123998500	1.3660187231299925
chr7	123997600	123998600	0.6882857174896131
chr7	123997700	123998700	0.519215852302909
chr7	123997800	123998800	0.8505848734926706
chr7	123997900	123998900	0.4494958079701594
chr7	123998000	123999000	0.4717922910975236
chr7	123998100	123999100	0.3943301482280148
chr7	123998200	123999200	0.4116506430446816
chr7	123998300	123999300	0.15327935287529254
chr7	123998400	123999400	0.9211921757799716
chr7	123998500	123999500	0.536004159433637
chr7	123998600	123999600	0.99714336910389
chr7	123998700	123999700	1.5729821646457762
chr7	123998800	123999800	1.8100349447532496
chr7	123998900	123999900	2.231683320671381
chr7	123999000	124000000	2.2853752375108347
chr7	123999100	124000100	2.1999428669789403
chr7	123999200	124000200	2.269999289843045
chr7	123999300	124000300	1.9654952670692016
chr7	123999400	124000400	2.1578910257849784
chr7	123999500	124000500	2.2729065134509403
chr7	123999600	124000600	2.0838466125635717
chr7	123999700	124000700	1.4384902047576007
chr7	123999800	124000800	1.0669693841541097
chr7	123999900	124000900	0.6646063859231464
chr7	124000000	124001000	1.0566696564264417
chr7	124000100	124001100	0.5420094039315609
chr7	124000200	124001200	0.8872738844314842
chr7	124000300	124001300	0.8250936775730955
chr7	124000400	124001400	-0.2628984768121663
chr7	124000500	124001500	-0.5831880001614262
chr7	124000600	124001600	-0.1291840853340227
chr7	124000700	124001700	0.5205865211284338
chr7	124000800	124001800	0.8446359319812855
chr7	124000900	124001900	1.1227810891940566
chr7	124001000	124002000	0.15855129218013406
chr7	124001100	124002100	0.7026555086940551
chr7	124001200	124002200	0.3084288152691914
chr7	124001300	124002300	0.4762594025559338
chr7	124001400	124002400	1.4620451101062897
chr7	124001500	124002500	1.1596843933922951
chr7	124001600	124002600	1.313232019005323
chr7	124001700	124002700	1.7240090021297712
chr7	124001800	124002800	1.3228290896087662
chr7	124001900	124002900	1.3096589665155725
chr7	124002000	124003000	2.0218767236649375
chr7	124002100	124003100	1.7285643570265838
chr7	124002200	124003200	1.6805786129999811
chr7	124002300	124003300	1.3568018085685791
chr7	124002400	124003400	0.811166987128606
chr7	124002500	124003500	1.2285139967224472
chr7	124002600	124003600	0.8670915844061279
chr7	124002700	124003700	0.06528480640592255
chr7	124002800	124003800	0.6785634074547316
chr7	124002900	124003900	0.5134602694642119
chr7	124003000	124004000	0.15469996026040775
chr7	124003100	124004100	-0.1811463330139056
chr7	124003200	124004200	0.4935593484821619
chr7	124003300	124004300	0.9435230239789056
chr7	124003400	124004400	1.2899234329676736
chr7	124003500	124004500	0.9727296586548374
chr7	124003600	124004600	1.110570473032749
chr7	124003700	124004700	1.3512837305933432
chr7	124003800	124004800	0.9861346049847016
chr7	124003900	124004900	1.200623153278261
chr7	124004000	124005000	1.2545050359026781
chr7	124004100	124005100	1.6689616996076382
chr7	124004200	124005200	1.6070074646952872
chr7	124004300	124005300	1.7964984081063915
chr7	124004400	124005400	1.3420523456919726
chr7	124004500	124005500	1.453220389279959
chr7	124004600	124005600	0.8926207832768627
chr7	124004700	124005700	1.0264308454600068
chr7	124004800	124005800	0.4574076495756565
chr7	124004900	124005900	0.9679928977390898
chr7	124005000	124006000	1.379412329398627
chr7	124005100	124006100	2.1002659433665047
chr7	124005200	124006200	1.5902157312647751
chr7	124005300	124006300	1.2955128261249584
chr7	124005400	124006400	1.8423636595881496
chr7	124005500	124006500	2.127157578729693
chr7	124005600	124006600	2.2696675724877746
chr7	124005700	124006700	2.345587559732293
chr7	124005800	124006800	2.792784479823046
chr7	124005900	124006900	2.323644753404875
chr7	124006000	124007000	2.542910682573649
chr7	124006100	124007100	1.8593543596488755
chr7	124006200	124007200	1.9864777719142968
chr7	124006300	124007300	2.0536527331865053
chr7	124006400	124007400	1.5350557439584376
chr7	124006500	124007500	1.398592844182844
chr7	124006600	124007600	1.6507574042632192
chr7	124006700	124007700	1.1962291105267604
chr7	124006800	124007800	1.8051104496146229
chr7	124006900	124007900	1.7161517571621492
chr7	124007000	124008000	1.232767554892982
chr7	124007100	124008100	1.6568804756921518
chr7	124007200	124008200	1.4768561214484033
chr7	124007300	124008300	1.7048996327784345
chr7	124007400	124008400	1.4703821381599742
chr7	124007500	124008500	1.6105777560922259
chr7	124007600	124008600	0.9129473522842504
chr7	124007700	124008700	1.0133316893502655
chr7	124007800	124008800	0.628371056394573
chr7	124007900	124008900	1.0363670370383071
chr7	124008000	124009000	1.0299943798970108
chr7	124008100	124009100	0.9138878115505992
chr7	124008200	124009200	1.1554566233812849
chr7	124008300	124009300	0.9907662530119692
chr7	124008400	124009400	1.5039817887460576
chr7	124008500	124009500	1.1244451733252203
chr7	124008600	124009600	1.2152196398726245
chr7	124008700	124009700	1.1878770268573202
chr7	124008800	124009800	1.1236856230297163
chr7	124008900	124009900	1.2706384592032074
chr7	124009000	124010000	1.2909992913233155
chr7	124009100	124010100	1.558748851041083
chr7	124010100	124011100	0.1628188895721428
chr7	124010200	124011200	-0.5257288171950631
chr7	124010300	124011300	-0.07683804739622534
chr7	124010400	124011400	0.39958073763316215
chr7	124010500	124011500	0.346840219361611
chr7	124010600	124011600	0.3113967752987983
chr7	124010700	124011700	1.1138918662249482
chr7	124010800	124011800	1.5274757276414308
chr7	124010900	124011900	1.2440784623257888
chr7	124011000	124012000	1.1652177054798936
chr7	124011100	124012100	0.8887887631163158
chr7	124011200	124012200	0.9603918220945604
chr7	124011300	124012300	0.7113766871979088
chr7	124011400	124012400	0.2772965696747259
chr7	124011500	124012500	0.14121905631486306
chr7	124011600	124012600	-0.3546666905645781
chr7	124011700	124012700	-0.6003555104579029
chr7	124011800	124012800	-0.8563879493513802
chr7	124011900	124012900	-0.9554539026476296
chr7	124012000	124013000	-0.801749137134642
chr7	124012400	124013400	1.6753207311518057
chr7	124012500	124013500	1.4892261795129542
chr7	124012600	124013600	1.7643806215349809
chr7	124012700	124013700	1.6073301023479012
chr7	124012800	124013800	1.5928639432026108
chr7	124012900	124013900	1.689279529058055
chr7	124013000	124014000	1.7643777129348635
chr7	124013100	124014100	0.8449661061570236
chr7	124013200	124014200	0.8224129565410512
chr7	124013300	124014300	0.894066540465071
chr7	124013400	124014400	0.5601230821340463
chr7	124013500	124014500	1.06222387036398
chr7	124013600	124014600	0.5596360801343491
chr7	124013700	124014700	0.44866533749926746
chr7	124013800	124014800	0.6702111435865568
chr7	124013900	124014900	0.8182962679780549
chr7	124014000	124015000	0.8825170936673705
chr7	124015100	124016100	0.7884442069174308
chr7	124015200	124016200	0.8729234076507634
chr7	124015300	124016300	0.527556151173248
chr7	124015400	124016400	0.8522028935107809
chr7	124015500	124016500	1.1686824728285443
chr7	124015600	124016600	0.7279107663889305
chr7	124015700	124016700	0.4705933895455409
chr7	124015800	124016800	0.7984290058061689
chr7	124015900	124016900	0.6823410831272821
chr7	124016000	124017000	0.9573796492766686
chr7	124016100	124017100	0.8276577332458744
chr7	124016200	124017200	0.6686431363215372
chr7	124016300	124017300	1.0305813555494374
chr7	124016400	124017400	0.3884117475743604
chr7	124016500	124017500	0.8049942502597479
chr7	124016600	124017600	0.796666272775327
chr7	124016700	124017700	1.0511373224147944
chr7	124016800	124017800	0.4847912638712112
chr7	124016900	124017900	1.266579353479098
chr7	124017000	124018000	1.085015218036491
chr7	124017100	124018100	0.6536047419436561
chr7	124017200	124018200	0.053711089952873006
chr7	124017300	124018300	-0.8962274470252298
chr7	124017400	124018400	-0.42027950368659656
chr7	124017500	124018500	-0.8797714379009489
chr7	124017600	124018600	-0.005352584176503221
chr7	124017700	124018700	-0.2271976529622181
chr7	124017800	124018800	0.06978828535796963
chr7	124017900	124018900	-0.166775470401784
chr7	124018000	124019000	0.01615854593817169
chr7	124018100	124019100	0.26812923697615804
chr7	124018200	124019200	1.0506572917355153
chr7	124018300	124019300	2.2661106159773654
chr7	124018400	124019400	2.087090790972192
chr7	124018500	124019500	2.028856027067112
chr7	124018600	124019600	1.5853326591757848
chr7	124018700	124019700	1.4965203936581166
chr7	124018800	124019800	0.9324004790684668
chr7	124018900	124019900	0.8670424777060061
chr7	124019000	124020000	0.5973535374329992
chr7	124019100	124020100	0.7207538210901464
chr7	124019200	124020200	0.3918475089235353
chr7	124019300	124020300	0.3045775453961592
chr7	124019400	124020400	0.3697925573947557
chr7	124019500	124020500	0.9416766647807328
chr7	124019600	124020600	0.5931096243028651
chr7	124019700	124020700	0.7862656251680539
chr7	124019800	124020800	1.3463400844908886
chr7	124019900	124020900	1.4455100514589216
chr7	124020000	124021000	1.1355203714181064
chr7	124020100	124021100	1.3657103157244357
chr7	124021100	124022100	1.2121762921936248
chr7	124021200	124022200	0.5421171782036008
chr7	124021300	124022300	0.3445587959269998
chr7	124021400	124022400	0.5511186243008943
chr7	124021500	124022500	0.5122188565445125
chr7	124021600	124022600	0.6027315071798437
chr7	124021700	124022700	0.18470452813557134
chr7	124021800	124022800	0.5083401365149951
chr7	124021900	124022900	0.5057119926220234
chr7	124022000	124023000	-0.05300868595547192
chr7	124022100	124023100	-0.03199601950845028
chr7	124022200	124023200	0.5613808907508252
chr7	124022300	124023300	1.327604788349139
chr7	124022400	124023400	1.6117691203982742
chr7	124022500	124023500	1.7771142511403892
chr7	124022600	124023600	1.4301594113274283
chr7	124022700	124023700	1.4416100845231807
chr7	124022800	124023800	1.6617656313829183
chr7	124022900	124023900	1.7171165657685925
chr7	124023000	124024000	2.096411901614394
chr7	124023100	124024100	2.234167814491875
chr7	124023200	124024200	2.0056842000205206
chr7	124023300	124024300	2.0666952562885808
chr7	124023400	124024400	1.5180625962122034
chr7	124023500	124024500	1.5100008366466184
chr7	124023600	124024600	1.5421483042484383
chr7	124023700	124024700	1.8979730886442088
chr7	124024700	124025700	-0.2949750109354117
chr7	124024800	124025800	-0.6681044912124595
chr7	124024900	124025900	-0.3770758777589289
chr7	124025000	124026000	-0.8183154157937129
chr7	124025100	124026100	-0.5318092752815696
chr7	124025200	124026200	-0.2387505299165249
chr7	124025300	124026300	0.3715758708079432
chr7	124025400	124026400	0.8398110591914756
chr7	124026500	124027500	1.8362831937941635
chr7	124026600	124027600	1.8588582044278759
chr7	124026700	124027700	1.549713399315815
chr7	124026800	124027800	1.9088254626630627
chr7	124026900	124027900	1.5943375296994795
chr7	124027000	124028000	1.0484728810240662
chr7	124027100	124028100	1.4908215967550558
chr7	124027200	124028200	1.1388088082875722
chr7	124027300	124028300	1.3229661565315247
chr7	124027400	124028400	1.6683880817981875
chr7	124027500	124028500	1.5288032491458097
chr7	124027600	124028600	1.7037522117165058
chr7	124027700	124028700	1.9277776238344595
chr7	124027800	124028800	2.017470244620266
chr7	124027900	124028900	2.5633785985488853
chr7	124028000	124029000	2.4118826677809273
chr7	124028100	124029100	2.8420417600558534
chr7	124028200	124029200	3.1030453447133683
chr7	124028300	124029300	3.4129360954910832
chr7	124028400	124029400	3.3200681088613897
chr7	124028500	124029500	3.6164122955082783
chr7	124028600	124029600	3.702750390833542
chr7	124028700	124029700	3.4231282602113726
chr7	124028800	124029800	3.4952407982803537
chr7	124028900	124029900	3.016469241540072
chr7	124029000	124030000	3.5045918078696103
chr7	124029100	124030100	3.4179868710676184
chr7	124029200	124030200	2.9652266418164106
chr7	124029300	124030300	2.3780857775338595
chr7	124029400	124030400	2.0387652596527754
chr7	124029500	124030500	1.7843982995608112
chr7	124029600	124030600	1.4879605339124449
chr7	124029700	124030700	1.8274354532193664
chr7	124029800	124030800	1.8388504601838709
chr7	124029900	124030900	2.072536590621421
chr7	124030000	124031000	1.8873465609884592
chr7	124030100	124031100	2.0131822796360583
chr7	124030200	124031200	1.7858107975808994
chr7	124030300	124031300	2.15172330938563
chr7	124030400	124031400	2.6635831669686767
chr7	124030500	124031500	2.5719761502847835
chr7	124030600	124031600	3.4473045327301106
chr7	124030700	124031700	3.6406923638282063
chr7	124030800	124031800	3.806980036127113
chr7	124030900	124031900	3.6367256257481415
chr7	124031000	124032000	4.052620790695259
chr7	124031100	124032100	4.0310138628265175
chr7	124031200	124032200	4.807395201058895
chr7	124031300	124032300	4.945741546148992
chr7	124031400	124032400	5.088895628724679
chr7	124031500	124032500	5.850025383838937
chr7	124031600	124032600	5.818630091484424
chr7	124031700	124032700	5.796371768475404
chr7	124031800	124032800	6.647950087851587
chr7	124031900	124032900	7.431928942706336
chr7	124032000	124033000	6.624606238892866
chr7	124032100	124033100	6.197907354627065
chr7	124032200	124033200	5.53768834277422
chr7	124032300	124033300	5.872574555248909
chr7	124032400	124033400	5.8617993465113925
chr7	124032500	124033500	4.6763029938485845
chr7	124032600	124033600	4.824283938275316
chr7	124032700	124033700	4.792098113925793
chr7	124032800	124033800	3.9518894387467447
chr7	124032900	124033900	2.783875733648812
chr7	124033000	124034000	3.052803364384211
chr7	124033100	124034100	2.9098254980718963
chr7	124033200	124034200	3.3820251273497224
chr7	124034400	124035400	-0.7190122594251241
chr7	124034500	124035500	-0.7525819776647668
chr7	124034600	124035600	-0.7866074896541841
chr7	124034700	124035700	-0.905602278412152
chr7	124034800	124035800	-0.3042990750128495
chr7	124034900	124035900	0.008218662719811937
chr7	124035000	124036000	-0.028284804600985106
chr7	124035100	124036100	0.2824431138901647
chr7	124035200	124036200	0.6470714323888179
chr7	124035300	124036300	0.5662141035509043
chr7	124035400	124036400	0.8886161209415957
chr7	124035500	124036500	0.3496729393483279
chr7	124035600	124036600	0.8728454908136861
chr7	124035700	124036700	1.3137423821099805
chr7	124035800	124036800	0.7027037645216652
chr7	124035900	124036900	0.8295095773310274
chr7	124036000	124037000	1.1052106584481367
chr7	124036100	124037100	0.8823344990146504
chr7	124036200	124037200	1.0309156334603164
chr7	124036300	124037300	0.7593593661054705
chr7	124036400	124037400	0.8967015851155345
chr7	124037500	124038500	1.5190502022528558
chr7	124037600	124038600	1.1700711908997223
chr7	124037700	124038700	0.7824297196522535
chr7	124037800	124038800	0.7969947253545528
chr7	124037900	124038900	0.8996445567245928
chr7	124038000	124039000	1.3674212843511986
chr7	124038100	124039100	1.1939642802814934
chr7	124038200	124039200	1.217790940815429
chr7	124038300	124039300	1.2436013178322065
chr7	124038400	124039400	0.9930435067904606
chr7	124038500	124039500	0.5005027035171428
chr7	124038600	124039600	1.171001109751413
chr7	124038700	124039700	0.9138869834427099
chr7	124038800	124039800	0.7424612645510669
chr7	124038900	124039900	0.20619601598150367
chr7	124039000	124040000	0.08820275760676452
chr7	124039100	124040100	0.564393529510559
chr7	124039200	124040200	0.09925001387097246
chr7	124039300	124040300	0.10214609919329076
chr7	124039400	124040400	-0.5877605489981438
chr7	124039500	124040500	0.2383809345608991
chr7	124039600	124040600	0.12096747983479805
chr7	124039700	124040700	0.1809410286275723
chr7	124039800	124040800	0.18274497892175
chr7	124039900	124040900	0.626086674933812
chr7	124040000	124041000	0.38619662380475284
chr7	124040100	124041100	0.04353923344727501
chr7	124040200	124041200	0.32292104161810226
chr7	124040300	124041300	0.2484285572581254
chr7	124040400	124041400	-0.0051187334705762606
chr7	124040500	124041500	-0.20142874584282505
chr7	124040600	124041600	-0.8158958677316174
chr7	124040700	124041700	-0.2535710617780753
chr7	124040800	124041800	-0.1070493864774428
chr7	124040900	124041900	-0.12000636762066025
chr7	124041000	124042000	0.3353548944540816
chr7	124041100	124042100	0.5107025564048421
chr7	124041200	124042200	0.32917074020815684
chr7	124041300	124042300	0.6096577357651476
chr7	124041400	124042400	1.4122581751597396
chr7	124041500	124042500	1.3188277331845737
chr7	124041600	124042600	1.911955013443132
chr7	124041700	124042700	1.870083671322181
chr7	124041800	124042800	1.8381974921556081
chr7	124041900	124042900	1.826415274884304
chr7	124042000	124043000	1.749490682351999
chr7	124042100	124043100	1.695223409338209
chr7	124042200	124043200	2.1996007193719302
chr7	124042300	124043300	2.409325866998127
chr7	124042400	124043400	1.563715629758737
chr7	124042500	124043500	1.757710613847932
chr7	124042600	124043600	1.272457481063769
chr7	124042700	124043700	0.8461276873071452
chr7	124042800	124043800	0.6315985539296743
chr7	124042900	124043900	0.1481295639301381
chr7	124043000	124044000	0.24945083746034644
chr7	124043100	124044100	0.4117178882375258
chr7	124043200	124044200	0.09775952797057287
chr7	124043300	124044300	-0.2446947251638375
chr7	124043400	124044400	0.598265730351661
chr7	124043500	124044500	-0.1244908183933999
chr7	124043600	124044600	-0.09219261852064033
chr7	124043700	124044700	0.5887897176708485
chr7	124043800	124044800	0.7271201909937385
chr7	124043900	124044900	0.8414283239603829
chr7	124044000	124045000	0.39388647760958373
chr7	124044100	124045100	0.4118792218731285
chr7	124044200	124045200	0.5867412445584579
chr7	124044300	124045300	-0.11878237107853434
chr7	124044400	124045400	-0.1787461088669693
chr7	124044500	124045500	0.2445237376779982
chr7	124044600	124045600	0.8644300615166257
chr7	124044700	124045700	0.7459940286829425
chr7	124044800	124045800	0.989935960016588
chr7	124044900	124045900	1.0174992448877611
chr7	124045000	124046000	0.8976127219842364
chr7	124045100	124046100	0.8334112878816501
chr7	124045200	124046200	0.5929904478551495
chr7	124045300	124046300	1.30918312966688
chr7	124045400	124046400	1.4289712596539634
chr7	124045500	124046500	1.5782263367408018
chr7	124045600	124046600	1.3959414494450897
chr7	124045700	124046700	1.5631676461768211
chr7	124045800	124046800	1.8546568193483928
chr7	124045900	124046900	2.256084091636516
chr7	124046000	124047000	2.563726851359791
chr7	124046100	124047100	3.044315646347365
chr7	124046200	124047200	3.4408741403638796
chr7	124046300	124047300	3.3335634772932323
chr7	124046400	124047400	3.1514761642375224
chr7	124046500	124047500	2.711106765116729
chr7	124047700	124048700	0.7414305045928109
chr7	124047800	124048800	1.0511130059711815
chr7	124047900	124048900	0.93477020884385
chr7	124048000	124049000	1.2174606343641694
chr7	124048100	124049100	1.8004399479215798
chr7	124048200	124049200	1.4436304202773746
chr7	124048300	124049300	1.409719657089887
chr7	124048400	124049400	1.4553697152210512
chr7	124048500	124049500	0.5748990617563531
chr7	124048600	124049600	0.28459392654381044
chr7	124048700	124049700	0.662584757974725
chr7	124048800	124049800	-0.2384093098523897
chr7	124048900	124049900	0.03298243272947585
chr7	124049000	124050000	-0.14026032711529152
chr7	124049100	124050100	0.11044601730264897
chr7	124049200	124050200	-0.7140901501154102
chr7	124049300	124050300	-0.7120266401630783
chr7	124049400	124050400	-0.5970058469714349
chr7	124049500	124050500	0.1181146962541134
chr7	124049600	124050600	0.4218547094875412
chr7	124049700	124050700	0.7174222672383633
chr7	124049800	124050800	1.2536671721864423
chr7	124049900	124050900	1.5904371801689368
chr7	124050000	124051000	1.693683017179619
chr7	124050100	124051100	0.939105035581012
chr7	124050200	124051200	1.8273104560313589
chr7	124050300	124051300	2.189625873778743
chr7	124050400	124051400	2.3651074238332384
chr7	124050500	124051500	1.6499762225370935
chr7	124050600	124051600	1.0153866557680686
chr7	124050700	124051700	0.022004083284674028
chr7	124050800	124051800	0.02636071551724638
chr7	124050900	124051900	-0.7843421491262014
chr7	124051000	124052000	-0.8924027657334371
chr7	124051100	124052100	-0.9277630868846422
chr7	124051200	124052200	-1.5450198192266842
chr7	124051300	124052300	-1.7657798221063854
chr7	124051400	124052400	-1.3012864859075628
chr7	124051500	124052500	-1.4629209743450942
chr7	124051600	124052600	-1.1609442915470412
chr7	124051700	124052700	-0.9138269699018124
chr7	124051800	124052800	-0.9637553205589716
chr7	124051900	124052900	-0.20442657620674973
chr7	124052000	124053000	0.04115269417715565
chr7	124052100	124053100	0.5770526803809931
chr7	124052200	124053200	1.1367106386669328
chr7	124053200	124054200	1.7961013389829117
chr7	124053300	124054300	2.2523174423221595
chr7	124053400	124054400	2.713294883726169
chr7	124053500	124054500	2.6621332764344867
chr7	124053600	124054600	1.9216312415371117
chr7	124053700	124054700	1.7725437589874118
chr7	124053800	124054800	1.8750562099558516
chr7	124053900	124054900	1.9789555584346483
chr7	124054000	124055000	2.245618147889233
chr7	124054100	124055100	2.256926471935888
chr7	124054200	124055200	2.4719271518043726
chr7	124054300	124055300	2.3691049383697136
chr7	124054400	124055400	2.3426567608740485
chr7	124054500	124055500	1.7966483353780405
chr7	124054600	124055600	1.9593067361657632
chr7	124054700	124055700	2.0131742044408494
chr7	124054800	124055800	1.9770517411333888
chr7	124054900	124055900	2.0977043378810127
chr7	124055000	124056000	1.6342651374237824
chr7	124055100	124056100	1.5142981611150792
chr7	124055200	124056200	0.7584512735763383
chr7	124055300	124056300	0.4739289599999293
chr7	124056600	124057600	1.3115714543299006
chr7	124056700	124057700	1.0770347064441672
chr7	124056800	124057800	1.3032941993635778
chr7	124056900	124057900	1.873860212892687
chr7	124057000	124058000	1.228905876466203
chr7	124057100	124058100	0.9941935478144271
chr7	124057200	124058200	0.6589452172603838
chr7	124057300	124058300	0.8601992503937388
chr7	124057400	124058400	0.6313970577457059
chr7	124057500	124058500	1.406581593875262
chr7	124057600	124058600	0.6854248228715256
chr7	124057700	124058700	0.9930634224161492
chr7	124057800	124058800	0.13063539156396706
chr7	124057900	124058900	-0.8332611102417049
chr7	124058000	124059000	-0.34345104305149365
chr7	124058100	124059100	-0.32157336626682537
chr7	124058200	124059200	0.1487779181671831
chr7	124058300	124059300	0.3056139265046485
chr7	124058400	124059400	0.7539842932271268
chr7	124058500	124059500	0.14259941620709424
chr7	124058600	124059600	0.7236314821512062
chr7	124058700	124059700	0.7008577770535831
chr7	124058800	124059800	1.1699746120541086
chr7	124058900	124059900	1.6894636466039508
chr7	124059000	124060000	1.51667909835268
chr7	124059100	124060100	1.6198861276815049
chr7	124059200	124060200	1.6389579598871742
chr7	124059300	124060300	1.4296411986679851
chr7	124059400	124060400	1.6238414563993175
chr7	124059500	124060500	1.4332925488282482
chr7	124059600	124060600	1.35607521029763
chr7	124059700	124060700	1.4053729122574703
chr7	124059800	124060800	2.0694454017557096
chr7	124059900	124060900	1.9854981986275573
chr7	124060000	124061000	2.260282760867769
chr7	124060100	124061100	2.0311578900172242
chr7	124060200	124061200	1.9074196339075056
chr7	124060300	124061300	1.7267909267112824
chr7	124060400	124061400	0.7722004635896023
chr7	124060500	124061500	0.7731117025888732
chr7	124060600	124061600	0.5992718033520751
chr7	124060700	124061700	0.10919669702682562
chr7	124060800	124061800	-0.4082248857717784
chr7	124060900	124061900	-0.014722104984117319
chr7	124061000	124062000	-0.2713890000984796
chr7	124061100	124062100	0.15744044413691569
chr7	124061200	124062200	0.19261678157693804
chr7	124061300	124062300	0.5362390070533108
chr7	124061400	124062400	0.7602521603415716
chr7	124061500	124062500	1.4919392346928149
chr7	124061600	124062600	1.404529302477484
chr7	124061700	124062700	1.7192099077548957
chr7	124061800	124062800	2.0789305919912517
chr7	124062900	124063900	2.0649953597240054
chr7	124063000	124064000	2.2541698454311305
chr7	124063100	124064100	1.7410698846793742
chr7	124063200	124064200	-0.09319827195288807
chr7	124063300	124064300	-1.2842767457264836
chr7	124063400	124064400	-0.7067270341333467
chr7	124063500	124064500	-1.031888874317302
chr7	124063600	124064600	-2.222956515786415
chr7	124063700	124064700	-1.3202941708449756
chr7	124063800	124064800	-1.8900387888667776
chr7	124063900	124064900	-1.9615096657266555
chr7	124064000	124065000	-1.8147946184078825
chr7	124064100	124065100	-1.5263898915016885
chr7	124064200	124065200	-0.9859682657109624
chr7	124064300	124065300	-0.06958543141247665
chr7	124064400	124065400	-0.24775288206690946
chr7	124064500	124065500	-0.6399587706760363
chr7	124064600	124065600	0.08765077549916553
chr7	124064700	124065700	-0.35316871535117106
chr7	124064800	124065800	0.33467011614311204
chr7	124064900	124065900	0.2253241094787581
chr7	124065000	124066000	-0.2320052214843131
chr7	124065100	124066100	-0.4779882756498423
chr7	124065200	124066200	-0.7419248508322586
chr7	124065300	124066300	-0.4196759658638514
chr7	124065400	124066400	-1.1150658295399245
chr7	124065500	124066500	-0.8247573002275584
chr7	124065600	124066600	-0.9732812662836792
chr7	124065700	124066700	-1.1419024367718975
chr7	124065800	124066800	-1.1043335150049565
chr7	124065900	124066900	-1.0646903457500856
chr7	124066000	124067000	-0.5508225222880047
chr7	124066100	124067100	-0.11053528175910038
chr7	124066200	124067200	0.4965769422233219
chr7	124066300	124067300	0.5234013592929372
chr7	124066400	124067400	1.4075825433897489
chr7	124066500	124067500	0.8277321118641798
chr7	124066600	124067600	0.9917578376499304
chr7	124066700	124067700	1.2196095468208423
chr7	124066800	124067800	1.3469842070561309
chr7	124066900	124067900	1.6626393551476972
chr7	124067000	124068000	1.5905260185688865
chr7	124067100	124068100	1.258399532088207
chr7	124067200	124068200	0.986793999275299
chr7	124067300	124068300	0.5067702341921078
chr7	124067400	124068400	-0.11916238852804027
chr7	124067500	124068500	0.4412273408220345
chr7	124067600	124068600	0.2878483759672469
chr7	124067700	124068700	0.13884890650899362
chr7	124067800	124068800	0.1925044539588218
chr7	124067900	124068900	0.3943395364686751
chr7	124068000	124069000	0.025863120686430742
chr7	124068100	124069100	-0.4560146597632282
chr7	124068200	124069200	-0.6775783555201846
chr7	124068300	124069300	-0.2982324952817941
chr7	124068400	124069400	0.04106947202892748
chr7	124068500	124069500	-0.104889466016445
chr7	124068600	124069600	-0.2726689439538095
chr7	124068700	124069700	-0.009986268320970049
chr7	124068800	124069800	-0.4920673462599021
chr7	124068900	124069900	-0.3031374146674503
chr7	124069000	124070000	0.19961493765367141
chr7	124069100	124070100	0.8444573538787333
chr7	124069200	124070200	1.1841130765303882
chr7	124069300	124070300	1.048832855996361
chr7	124069400	124070400	1.2677866859626798
chr7	124069500	124070500	1.2163027763917005
chr7	124069600	124070600	1.7937290972417057
chr7	124069700	124070700	1.5226046181868682
chr7	124069800	124070800	2.218255317598822
chr7	124069900	124070900	1.7637503560595835
chr7	124070000	124071000	1.207248099507457
chr7	124070100	124071100	1.6455362824329196
chr7	124070200	124071200	1.3257462448340451
chr7	124070300	124071300	1.3218256116997755
chr7	124070400	124071400	1.1878055984630818
chr7	124070500	124071500	1.3227623266044262
chr7	124070600	124071600	1.1508069170753228
chr7	124070700	124071700	1.2836489471278218
chr7	124070800	124071800	0.8390789874638362
chr7	124070900	124071900	0.9635021924814616
chr7	124071000	124072000	1.6276724105074871
chr7	124071100	124072100	0.7160040398959361
chr7	124071200	124072200	0.3316478257584181
chr7	124071300	124072300	-0.3413719095593794
chr7	124071400	124072400	-0.5573616739803818
chr7	124071500	124072500	-0.4907247452841706
chr7	124071600	124072600	-0.8469496965483697
chr7	124071700	124072700	-1.5294913087567954
chr7	124071800	124072800	-1.2070201046729534
chr7	124071900	124072900	-1.068533952529972
chr7	124072000	124073000	-1.464088030680327
chr7	124072100	124073100	-1.129359727766763
chr7	124072200	124073200	-0.6315222364700233
chr7	124072300	124073300	-0.00895859097497743
chr7	124072400	124073400	0.17724706136355672
chr7	124072500	124073500	0.587049271604821
chr7	124072600	124073600	1.1752664492148537
chr7	124072700	124073700	1.296495962572394
chr7	124072800	124073800	1.0328871447352623
chr7	124072900	124073900	0.3520982927539095
chr7	124073000	124074000	0.2287863643516318
chr7	124073100	124074100	-0.061963937354558574
chr7	124073200	124074200	-0.26091780014066185
chr7	124073300	124074300	-0.3338317823439768
chr7	124073400	124074400	-0.4091367297594235
chr7	124073500	124074500	-0.9723448735689282
chr7	124073600	124074600	-1.328191796401112
chr7	124073700	124074700	-1.178669034738021
chr7	124073800	124074800	-0.8509169563828066
chr7	124073900	124074900	-0.007549496170384023
chr7	124074000	124075000	0.306833266010099
chr7	124074100	124075100	0.5588244409871542
chr7	124074200	124075200	0.8888107014811256
chr7	124074300	124075300	1.1604309700513928
chr7	124074400	124075400	1.0950761155323705
chr7	124074500	124075500	1.0789430840104783
chr7	124074600	124075600	0.8008062037602207
chr7	124074700	124075700	1.3427730467257557
chr7	124074800	124075800	0.8229823907700813
chr7	124074900	124075900	0.15053349848847986
chr7	124075000	124076000	-0.030285493261394913
chr7	124075100	124076100	0.04858772972990335
chr7	124075200	124076200	-0.1721742735244074
chr7	124075300	124076300	-1.0202504586067114
chr7	124075400	124076400	-0.7469241820868496
chr7	124075500	124076500	-0.5098060338962505
chr7	124075600	124076600	-0.5743532959806618
chr7	124075700	124076700	-0.9910497399798721
chr7	124075800	124076800	-0.6665922214921454
chr7	124075900	124076900	-0.3025984574464459
chr7	124076000	124077000	-0.20164745117220453
chr7	124076100	124077100	-0.19428936338954025
chr7	124076200	124077200	-0.3626229575073458
chr7	124076300	124077300	-0.006972678524062897
chr7	124076400	124077400	0.1352697991554866
chr7	124076500	124077500	-0.05016875620984216
chr7	124076600	124077600	0.5028477757830602
chr7	124076700	124077700	0.4362995176630491
chr7	124076800	124077800	0.023824270185087145
chr7	124076900	124077900	0.5829841026993862
chr7	124077000	124078000	0.5130701063970647
chr7	124077100	124078100	0.3962359867666136
chr7	124077200	124078200	0.5187821976192271
chr7	124077300	124078300	1.1719526134829696
chr7	124077400	124078400	0.4721823947188682
chr7	124077500	124078500	0.4105422309907101
chr7	124077600	124078600	0.34565661697995537
chr7	124077700	124078700	0.6182654726645131
chr7	124077800	124078800	1.1370523351428052
chr7	124077900	124078900	0.13328242001380514
chr7	124078000	124079000	0.37005371351301614
chr7	124078100	124079100	-0.0024434093384471576
chr7	124078200	124079200	0.2800621933244291
chr7	124078300	124079300	-0.4513619108618999
chr7	124078400	124079400	-0.07513259393324842
chr7	124078500	124079500	0.12159955220972996
chr7	124078600	124079600	-0.23102093135687266
chr7	124078700	124079700	-0.08800049824365291
chr7	124078800	124079800	-0.3193235160437868
chr7	124078900	124079900	0.19858512717010265
chr7	124079000	124080000	0.7093117181309028
chr7	124079100	124080100	1.0922381744713243
chr7	124079200	124080200	1.1130084868581864
chr7	124079300	124080300	1.4660221636090098
chr7	124079400	124080400	1.3315943876160174
chr7	124079500	124080500	1.4580770793782645
chr7	124079600	124080600	1.8306628877096385
chr7	124079700	124080700	2.028664982893996
chr7	124079800	124080800	2.0092541915793527
chr7	124079900	124080900	1.7011263365450584
chr7	124080000	124081000	1.2656742876793292
chr7	124080100	124081100	1.412098540375612
chr7	124080200	124081200	1.1229327020432345
chr7	124080300	124081300	0.637773880530049
chr7	124080400	124081400	0.8017540402734146
chr7	124080500	124081500	0.9299327856368522
chr7	124080600	124081600	0.4794464406236436
chr7	124080700	124081700	0.39821880517099395
chr7	124080800	124081800	0.2716378212372764
chr7	124080900	124081900	0.6345490871951526
chr7	124081000	124082000	0.7489483298013492
chr7	124081100	124082100	0.5792787030775699
chr7	124081200	124082200	0.8490035962449943
chr7	124081300	124082300	0.8938266399909284
chr7	124081400	124082400	1.181812765737512
chr7	124081500	124082500	1.0911301908158828
chr7	124081600	124082600	1.3051134245038185
chr7	124081700	124082700	1.147497912756842
chr7	124081800	124082800	1.2208492641134217
chr7	124081900	124082900	0.4270798023633425
chr7	124082000	124083000	0.45599625041982056
chr7	124082100	124083100	1.0338427657798637
chr7	124082200	124083200	1.1696198736269106
chr7	124082300	124083300	0.4241596031688921
chr7	124082400	124083400	0.4133119901352356
chr7	124082500	124083500	0.14230932812437114
chr7	124082600	124083600	-0.06050075833231323
chr7	124082700	124083700	-0.7757404178651086
chr7	124082800	124083800	-1.4516062454364191
chr7	124082900	124083900	-0.571212490639751
chr7	124083000	124084000	-0.8489633659560409
chr7	124083100	124084100	-1.2255236076809133
chr7	124083200	124084200	-1.3022103133319454
chr7	124083300	124084300	-0.403352224051057
chr7	124083400	124084400	-0.051708673680607865
chr7	124083500	124084500	0.2833687750644649
chr7	124083600	124084600	0.15881898502073258
chr7	124083700	124084700	0.2927072158435034
chr7	124083800	124084800	1.2220706053119421
chr7	124083900	124084900	0.8270190684558363
chr7	124084000	124085000	0.2586004826307988
chr7	124084100	124085100	0.3212848961270673
chr7	124084200	124085200	0.1314070541048421
chr7	124084300	124085300	0.2293569678616144
chr7	124084400	124085400	-0.4234983318658332
chr7	124084500	124085500	-1.1760896030850432
chr7	124085600	124086600	1.4135971773731453
chr7	124085700	124086700	1.3034368456518386
chr7	124085800	124086800	1.4031713705371816
chr7	124085900	124086900	0.5995061749308955
chr7	124086000	124087000	0.5138939688449008
chr7	124086100	124087100	0.041176498374391086
chr7	124086200	124087200	-0.05990605912016873
chr7	124086300	124087300	0.059916715957422775
chr7	124086400	124087400	-0.04448389598348553
chr7	124086500	124087500	0.625789044453969
chr7	124086600	124087600	0.5324583049187882
chr7	124086700	124087700	0.5967802524289386
chr7	124086800	124087800	0.0595095263894032
chr7	124086900	124087900	0.10089475576999556
chr7	124087000	124088000	-0.2001189092417007
chr7	124087100	124088100	0.3284098841300012
chr7	124087200	124088200	0.521885507619894
chr7	124087300	124088300	0.6466800754228883
chr7	124087400	124088400	0.8377151699627877
chr7	124087500	124088500	0.8034432924636506
chr7	124087600	124088600	1.6233127145935216
chr7	124087700	124088700	1.8094577530567189
chr7	124087800	124088800	2.2985516131035846
chr7	124087900	124088900	2.366603377483357
chr7	124088000	124089000	2.1262333890796583
chr7	124088100	124089100	1.7897128979463566
chr7	124088200	124089200	1.3878511794055
chr7	124088300	124089300	1.060136272518048
chr7	124088400	124089400	0.9068056549735098
chr7	124088500	124089500	1.0697519721283535
chr7	124088600	124089600	0.5277561335159643
chr7	124088700	124089700	-0.011469080495578515
chr7	124088800	124089800	-0.2564274266525038
chr7	124088900	124089900	0.19924587115441428
chr7	124089000	124090000	1.0526231165246702
chr7	124089100	124090100	1.1668071578352064
chr7	124089200	124090200	1.2198092277731232
chr7	124089300	124090300	1.3857463401394134
chr7	124089400	124090400	0.6860870238998092
chr7	124089500	124090500	0.9062864818013756
chr7	124089600	124090600	0.7400331567267865
chr7	124089700	124090700	1.3103201769469075
chr7	124089800	124090800	1.0468876639113398
chr7	124089900	124090900	1.144128058348321
chr7	124090000	124091000	0.44576223443884877
chr7	124090100	124091100	0.6123470790521595
chr7	124090200	124091200	1.3138305191061517
chr7	124090300	124091300	1.7966871802640312
chr7	124090400	124091400	2.9541949791679065
chr7	124090500	124091500	2.603002837083752
chr7	124090600	124091600	2.50775878624266
chr7	124090700	124091700	2.2151041475466053
chr7	124090800	124091800	2.5639583651399724
chr7	124090900	124091900	2.1168643809345657
chr7	124091000	124092000	2.4913033009575503
chr7	124091100	124092100	2.7234259792654765
chr7	124091200	124092200	2.2223917678061893
chr7	124091300	124092300	2.329600383377369
chr7	124091400	124092400	1.8880179399346693
chr7	124091500	124092500	2.7006680812920667
chr7	124091600	124092600	1.7674556283346887
chr7	124091700	124092700	1.2966178627524063
chr7	124091800	124092800	0.8521890108412186
chr7	124091900	124092900	0.9201054200505095
chr7	124092000	124093000	0.005284247904130261
chr7	124092100	124093100	-0.5857630938761949
chr7	124092200	124093200	-1.1918734409140015
chr7	124092300	124093300	-1.9150320576599411
chr7	124092400	124093400	-1.8768747996311668
chr7	124092500	124093500	-2.4803823289960216
chr7	124092600	124093600	-1.0481523318685166
chr7	124092700	124093700	-0.7718788034885238
chr7	124092800	124093800	-0.1626680132945191
chr7	124092900	124093900	-0.3796037477072043
chr7	124093000	124094000	0.2987963275378444
chr7	124093100	124094100	0.24613303551480176
chr7	124093200	124094200	1.1118942521492154
chr7	124093300	124094300	1.4083823895480456
chr7	124093400	124094400	1.4291316096822624
chr7	124097400	124098400	-2.7713469982216408
chr7	124097500	124098500	-2.5930507379819976
chr7	124097600	124098600	-2.778467737783385
chr7	124097700	124098700	-2.636955161392065
chr7	124097800	124098800	-2.754400700604269
chr7	124097900	124098900	-2.606983202136896
chr7	124098000	124099000	-2.9550386964254822
chr7	124098100	124099100	-2.1699068318324333
chr7	124098200	124099200	-2.228779973461088
chr7	124098300	124099300	-1.7620030625452947
chr7	124098400	124099400	-1.4878533370549558
chr7	124098500	124099500	-1.2631692848931892
chr7	124098600	124099600	-0.8296125029273896
chr7	124098700	124099700	-1.5362945102355037
chr7	124098800	124099800	-1.0279151139221991
chr7	124098900	124099900	-0.9398434232498692
chr7	124099000	124100000	-0.3269716670735232
chr7	124099100	124100100	-0.5200215553290483
chr7	124099200	124100200	-0.04751831474834968
chr7	124099300	124100300	-0.5119919240112131
chr7	124099400	124100400	-0.4270540486011613
chr7	124099500	124100500	-0.9422221334688592
chr7	124099600	124100600	-1.2419098512108488
chr7	124099700	124100700	-0.6660072696606023
chr7	124099800	124100800	-0.8741485358643427
chr7	124099900	124100900	-0.7566139586128291
chr7	124100000	124101000	-0.9929508832281158
chr7	124100100	124101100	-0.7741435785631797
chr7	124100200	124101200	-1.236831955784662
chr7	124100300	124101300	-0.7960379428461726
chr7	124100400	124101400	-0.7514176798085089
chr7	124100500	124101500	-0.05574381069348097
chr7	124100600	124101600	-0.4299113751316738
chr7	124100700	124101700	-0.6229509261005269
chr7	124100800	124101800	-0.14615647760853245
chr7	124100900	124101900	-0.15589789139316462
chr7	124101000	124102000	-0.611176139943067
chr7	124101100	124102100	0.2831188582577773
chr7	124101200	124102200	0.6545769607265828
chr7	124101300	124102300	0.6889959011680331
chr7	124101400	124102400	0.8321349741187991
chr7	124101500	124102500	0.499395895754839
chr7	124101600	124102600	0.638914922871246
chr7	124101700	124102700	0.7935836506879684
chr7	124101800	124102800	0.728306203979172
chr7	124101900	124102900	0.07001791140160006
chr7	124102000	124103000	0.4313424540718255
chr7	124102100	124103100	0.08465055219500665
chr7	124102200	124103200	-0.22260690357762924
chr7	124102300	124103300	0.4041326198316121
chr7	124102400	124103400	0.3896926885619507
chr7	124102500	124103500	0.07256626892847502
chr7	124102600	124103600	0.4389440820303142
chr7	124102700	124103700	0.18437460293414693
chr7	124102800	124103800	-0.2255124073344338
chr7	124102900	124103900	0.4232767454473131
chr7	124103000	124104000	0.46819061115793814
chr7	124103100	124104100	0.19738240740612567
chr7	124103200	124104200	0.1843943751609609
chr7	124103300	124104300	-0.6891254047551784
chr7	124103400	124104400	-0.828412392356708
chr7	124103500	124104500	-0.7820639693882491
chr7	124103600	124104600	-0.5017212072323957
chr7	124103700	124104700	-0.27326055012708506
chr7	124103800	124104800	-0.15152280084760006
chr7	124103900	124104900	-0.371782716024498
chr7	124104000	124105000	-0.4535495594677626
chr7	124104100	124105100	-0.2957036439780739
chr7	124104200	124105200	-0.11596695104000652
chr7	124104300	124105300	0.03698675933196675
chr7	124104400	124105400	-0.30846665814537544
chr7	124104500	124105500	-0.14410639787431026
chr7	124104600	124105600	-0.9139348285368196
chr7	124104700	124105700	-1.1248840330280772
chr7	124104800	124105800	-0.8455969466816675
chr7	124104900	124105900	-0.5634468171804771
chr7	124105000	124106000	-0.6011322452916474
chr7	124105100	124106100	-0.6979453464450345
chr7	124105200	124106200	-0.9378887089388762
chr7	124105300	124106300	-0.9815926877390694
chr7	124105400	124106400	-0.7507956230997704
chr7	124105500	124106500	-0.7625064881990286
chr7	124105600	124106600	0.3108259305884831
chr7	124105700	124106700	0.8366317926222904
chr7	124105800	124106800	0.7629441477950936
chr7	124105900	124106900	0.9310042428972124
chr7	124106000	124107000	1.0139190432119172
chr7	124106100	124107100	1.099467417450322
chr7	124106200	124107200	0.7579032110010742
chr7	124106300	124107300	0.5021330600532865
chr7	124106400	124107400	0.5023571816918351
chr7	124106500	124107500	0.4591052037314632
chr7	124106600	124107600	-0.3839230494301145
chr7	124106700	124107700	-1.1224835156685968
chr7	124106800	124107800	-1.5528948522360435
chr7	124106900	124107900	-1.8783470785511365
chr7	124107000	124108000	-1.8716165641276545
chr7	124107100	124108100	-2.6440387070386966
chr7	124107200	124108200	-1.8561598164552158
chr7	124107300	124108300	-1.555054819611249
chr7	124107400	124108400	-1.5765621494084607
chr7	124107500	124108500	-0.324552995556916
chr7	124107600	124108600	0.16356749936452072
chr7	124107700	124108700	0.7478647295227177
chr7	124107800	124108800	0.9468766025531112
chr7	124107900	124108900	1.16839157987375
chr7	124108000	124109000	1.019319308023578
chr7	124108100	124109100	1.625719517273704
chr7	124108200	124109200	0.9484400645271976
chr7	124108300	124109300	1.2037511836816397
chr7	124108400	124109400	1.1312614953920976
chr7	124108500	124109500	0.22248981333149784
chr7	124108600	124109600	-0.5397839843708039
chr7	124108700	124109700	-0.07167991488884234
chr7	124108800	124109800	-0.7954925814552395
chr7	124108900	124109900	-1.0897100211093098
chr7	124109000	124110000	-1.0714163612694463
chr7	124109100	124110100	-1.1923563158062722
chr7	124109200	124110200	-0.24928028029717306
chr7	124109300	124110300	-0.4889940944169399
chr7	124109400	124110400	-0.3420764035615961
chr7	124109500	124110500	-1.08052267213965
chr7	124109600	124110600	-0.6536154840707294
chr7	124109700	124110700	-1.1891326615066524
chr7	124109800	124110800	-0.4778283533926849
chr7	124109900	124110900	-0.5466475696528386
chr7	124110000	124111000	-0.22809715461763186
chr7	124110100	124111100	-0.534183094591156
chr7	124110200	124111200	-0.8330614406580665
chr7	124110300	124111300	-1.1643353939529533
chr7	124110400	124111400	-1.1601049525143416
chr7	124110500	124111500	-0.4629476342295532
chr7	124110600	124111600	-0.4251572745616203
chr7	124110700	124111700	-0.4667260306035972
chr7	124110800	124111800	-0.14520194214189913
chr7	124110900	124111900	0.09402956569412584
chr7	124111000	124112000	0.07868310288081112
chr7	124111100	124112100	0.6292223214857398
chr7	124111200	124112200	0.29771967563022506
chr7	124111300	124112300	0.5810231791710689
chr7	124111400	124112400	1.1184173232271573
chr7	124111500	124112500	1.3535684659494978
chr7	124111600	124112600	1.9535361458488547
chr7	124111700	124112700	2.0145547508592365
chr7	124111800	124112800	1.3270814455583844
chr7	124111900	124112900	1.8516013924668309
chr7	124112000	124113000	1.150409469672517
chr7	124112100	124113100	0.3155970290969885
chr7	124112200	124113200	0.3816272624532284
chr7	124112300	124113300	0.8916180496180992
chr7	124112400	124113400	0.13902657369960394
chr7	124112500	124113500	-0.5250006164110177
chr7	124112600	124113600	-1.0219854256775878
chr7	124112700	124113700	-0.8574409884543717
chr7	124112800	124113800	-0.4762951056910722
chr7	124112900	124113900	-1.2478267213535204
chr7	124113000	124114000	-0.4451257048163105
chr7	124113100	124114100	-0.09678726607476357
chr7	124113200	124114200	0.2709016171157408
chr7	124113300	124114300	-0.12733208363303156
chr7	124113400	124114400	0.6808454588277304
chr7	124113500	124114500	1.4422281976410607
chr7	124113600	124114600	1.7371239790874913
chr7	124113700	124114700	1.779041957119663
chr7	124113800	124114800	1.7312472475346992
chr7	124113900	124114900	1.5455937842579897
chr7	124114000	124115000	1.299798735406821
chr7	124114100	124115100	1.621373713733158
chr7	124114200	124115200	0.7835597630428467
chr7	124114300	124115300	0.14437020587780122
chr7	124114400	124115400	-0.6486646769977946
chr7	124114500	124115500	-1.0909807863477328
chr7	124114600	124115600	-1.5901544636900966
chr7	124114700	124115700	-1.2437974059617258
chr7	124114800	124115800	-0.7615213901742968
chr7	124114900	124115900	-1.2302137777633424
chr7	124115000	124116000	-1.1265519307940801
chr7	124115100	124116100	-1.038577102489494
chr7	124115200	124116200	-0.6263224357844991
chr7	124115300	124116300	0.3156557409263441
chr7	124115400	124116400	-0.01333185753747785
chr7	124115500	124116500	0.7796756894352536
chr7	124115600	124116600	0.9588058465387302
chr7	124115700	124116700	1.1660104713058357
chr7	124115800	124116800	0.7256037519159351
chr7	124115900	124116900	1.5738795789425426
chr7	124116000	124117000	1.3206875297367493
chr7	124116100	124117100	1.4701656145504027
chr7	124116200	124117200	1.4128511016325969
chr7	124116300	124117300	1.0566546938360968
chr7	124116400	124117400	1.8141215988208863
chr7	124116500	124117500	0.9002365334555542
chr7	124116600	124117600	0.9980414097639776
chr7	124116700	124117700	0.7520935806167527
chr7	124116800	124117800	1.2840327068003186
chr7	124116900	124117900	0.9455016498294321
chr7	124117000	124118000	0.6656404646012322
chr7	124117100	124118100	0.2950382430301338
chr7	124117200	124118200	-0.2379407920414435
chr7	124117300	124118300	-0.9142799866387246
chr7	124117400	124118400	-0.775339113311378
chr7	124117500	124118500	-1.1097768108480452
chr7	124117600	124118600	-0.886972987835026
chr7	124117700	124118700	-1.1682452810875836
chr7	124117800	124118800	-1.0309369152821597
chr7	124117900	124118900	-1.4152237679114936
chr7	124118000	124119000	-1.0357006562201936
chr7	124118100	124119100	-1.1382805261999065
chr7	124118200	124119200	-0.4081829604397164
chr7	124118300	124119300	0.4496633645472717
chr7	124118400	124119400	-0.006834052988520311
chr7	124118500	124119500	0.02733049688459684
chr7	124118600	124119600	-0.8958666464911459
chr7	124118700	124119700	-0.8530615708156498
chr7	124118800	124119800	-1.2461582524297043
chr7	124118900	124119900	-0.8477767831979232
chr7	124119000	124120000	-0.8610543986820872
chr7	124119100	124120100	-0.7433874228432347
chr7	124119200	124120200	-1.4796612856275082
chr7	124119300	124120300	-0.8229668345921135
chr7	124119400	124120400	-0.757573432629742
chr7	124119500	124120500	-0.16572316919708746
chr7	124119600	124120600	0.6381400222498371
chr7	124119700	124120700	0.4566479506157522
chr7	124119800	124120800	0.3927473460398195
chr7	124119900	124120900	0.19386369879204413
chr7	124120000	124121000	0.03125100971147976
chr7	124120100	124121100	-0.3340051026588626
chr7	124120200	124121200	0.03261776913440659
chr7	124120300	124121300	-0.40318067942334335
chr7	124120400	124121400	-0.4099038298866704
chr7	124120500	124121500	0.0028500437663009854
chr7	124120600	124121600	-0.30331613365539306
chr7	124120700	124121700	-0.07352984096069068
chr7	124120800	124121800	0.11393207541852007
chr7	124120900	124121900	0.6885007542098739
chr7	124121000	124122000	0.8287197199169061
chr7	124121100	124122100	0.98235714819967
chr7	124121200	124122200	0.3855499590382367
chr7	124121300	124122300	-0.10917840812535616
chr7	124121400	124122400	-0.17448827656636914
chr7	124121500	124122500	-0.6599697028705069
chr7	124121600	124122600	-0.38802016867501177
chr7	124121700	124122700	-0.4993826868620398
chr7	124122700	124123700	0.8882340887768188
chr7	124122800	124123800	0.7160493870551726
chr7	124122900	124123900	0.7834722822827307
chr7	124123000	124124000	1.2553377430254764
chr7	124123100	124124100	2.041378155167819
chr7	124123200	124124200	1.7644360243797668
chr7	124123300	124124300	0.98378302692228
chr7	124123400	124124400	0.3699945031722777
chr7	124123500	124124500	0.2557937420025717
chr7	124123600	124124600	0.3558131603510419
chr7	124123700	124124700	0.8918268356999983
chr7	124123800	124124800	1.0651765436939078
chr7	124123900	124124900	0.6364240427662662
chr7	124124000	124125000	-0.41374419862044615
chr7	124124100	124125100	-0.9158867277196908
chr7	124124200	124125200	-0.2782969949827763
chr7	124124300	124125300	0.09307048121081113
chr7	124124400	124125400	0.2758663126711512
chr7	124124500	124125500	-0.4755567263360912
chr7	124124600	124125600	-0.7808502197756069
chr7	124124700	124125700	-1.0109795550890686
chr7	124124800	124125800	-0.8549590339658298
chr7	124124900	124125900	-1.1366377827270162
chr7	124125000	124126000	-0.5001156470137763
chr7	124125100	124126100	-0.14148067685527616
chr7	124125200	124126200	-0.3352848834873772
chr7	124125300	124126300	-0.5419704192963195
chr7	124125400	124126400	-0.4926083877102464
chr7	124125500	124126500	0.3315651998411548
chr7	124125600	124126600	0.4547131441043573
chr7	124125700	124126700	0.428106479198152
chr7	124127000	124128000	-0.9669651913133761
chr7	124127100	124128100	-1.0318542226547909
chr7	124127200	124128200	-0.9628294275299568
chr7	124127300	124128300	-0.4809038468141234
chr7	124127400	124128400	-0.32056850005258625
chr7	124127500	124128500	-0.2424899002290394
chr7	124127600	124128600	0.9097149178709816
chr7	124127700	124128700	1.0504670943615095
chr7	124127800	124128800	0.5847855097750512
chr7	124127900	124128900	0.5488891588522572
chr7	124128000	124129000	0.7787284059231762
chr7	124128100	124129100	0.6350344784001977
chr7	124128200	124129200	0.43773262712994215
chr7	124128300	124129300	0.16982666319925235
chr7	124128400	124129400	-0.25640466880668394
chr7	124128500	124129500	-0.5369132124213708
chr7	124128600	124129600	-1.4856620558622655
chr7	124128700	124129700	-1.491075485195288
chr7	124128800	124129800	-1.3057702158593183
chr7	124128900	124129900	-1.3355256562096949
chr7	124129000	124130000	-1.2174663496227496
chr7	124129100	124130100	-0.889185940287154
chr7	124129200	124130200	-0.44605495563238
chr7	124129300	124130300	-0.5328488995993194
chr7	124129400	124130400	-0.09162859945556767
chr7	124129500	124130500	0.6968754776272433
chr7	124129600	124130600	1.2662392588065965
chr7	124129700	124130700	0.9803023248992444
chr7	124129800	124130800	1.4186665057964918
chr7	124129900	124130900	1.4143973955174305
chr7	124130000	124131000	1.2582707927085253
chr7	124130100	124131100	1.581489087222323
chr7	124130200	124131200	1.4744217737304894
chr7	124130300	124131300	1.6088230046731935
chr7	124130400	124131400	1.4299536338513394
chr7	124130500	124131500	0.9111354065724768
chr7	124130600	124131600	0.8443411483014991
chr7	124130700	124131700	1.1308841350927992
chr7	124130800	124131800	0.7584778193506014
chr7	124131500	124132500	-0.6230707764428821
chr7	124131600	124132600	0.3989344452418965
chr7	124131700	124132700	-0.316994066041497
chr7	124131800	124132800	-0.2703535984927842
chr7	124131900	124132900	-0.3590456021738041
chr7	124132000	124133000	-0.10533812794538516
chr7	124132100	124133100	-0.5128218369143562
chr7	124132200	124133200	-0.3425337721466037
chr7	124132300	124133300	-0.2527411628010597
chr7	124132400	124133400	-0.03778739791499524
chr7	124132500	124133500	0.1062004440531119
chr7	124132600	124133600	-0.6877859298216531
chr7	124132700	124133700	-0.07960043752309967
chr7	124132800	124133800	-0.004396249397480338
chr7	124132900	124133900	0.2825870017062209
chr7	124133000	124134000	-0.33188714171922895
chr7	124133100	124134100	0.4899104631822807
chr7	124133200	124134200	1.0709447897277804
chr7	124133300	124134300	1.2788500241336171
chr7	124133400	124134400	1.4463824333003068
chr7	124133500	124134500	1.317106829927877
chr7	124135400	124136400	-0.5326635090817162
chr7	124135500	124136500	-0.547248980807354
chr7	124135600	124136600	-0.08338053966771644
chr7	124135700	124136700	0.2889343596828957
chr7	124135800	124136800	0.22231257934722407
chr7	124136800	124137800	-0.3757706033548104
chr7	124136900	124137900	-0.35356455401111514
chr7	124137000	124138000	-0.1641797741915247
chr7	124138200	124139200	-0.14469547507468208
chr7	124138300	124139300	-0.4911867646892491
chr7	124138500	124139500	-1.4163694174845094
chr7	124138600	124139600	-1.4163770308967047
chr7	124138700	124139700	-2.4788886816317524
chr7	124138800	124139800	-2.1633363291032035
chr7	124138900	124139900	-1.4595843611001509
chr7	124139000	124140000	-1.322430370937046
chr7	124139100	124140100	-1.391869511752584
chr7	124139200	124140200	-1.568905232620104
chr7	124139300	124140300	-1.6212049351465234
chr7	124139400	124140400	-1.5549890133379205
chr7	124139500	124140500	-0.85409594434311
chr7	124139600	124140600	-1.0113048569120646
chr7	124139700	124140700	0.07414475676662645
chr7	124139800	124140800	0.14613598392572846
chr7	124139900	124140900	-0.6258291646419337
chr7	124140000	124141000	-0.2905002419083832
chr7	124140100	124141100	-0.2011846266965684
chr7	124141700	124142700	-0.7470702778711901
chr7	124141800	124142800	-0.6777075927758349
chr7	124141900	124142900	-1.0592450999476373
chr7	124142000	124143000	-2.0334880323140574
chr7	124142100	124143100	-1.893054178028392
chr7	124142200	124143200	-2.1324722166091075
chr7	124142300	124143300	-1.4065573485857827
chr7	124142400	124143400	-1.158138842420522
chr7	124142500	124143500	-1.1289020437345263
chr7	124142600	124143600	-2.056333642174005
chr7	124142700	124143700	-2.1572878318864817
chr7	124142800	124143800	-2.397786115462114
chr7	124142900	124143900	-1.8666250286790351
chr7	124143000	124144000	-1.2539214514800119
chr7	124143100	124144100	-1.3573178332073113
chr7	124143200	124144200	-1.1193689493745358
chr7	124143300	124144300	-1.011141642787603
chr7	124143400	124144400	-1.1735150420465867
chr7	124143500	124144500	-1.0531867061386904
chr7	124143600	124144600	0.3713929179896141
chr7	124143700	124144700	0.9193426898172968
chr7	124143800	124144800	0.7892123913143341
chr7	124143900	124144900	-0.03798307516148528
chr7	124144000	124145000	0.6436953687876462
chr7	124144100	124145100	0.9977913307229314
chr7	124144200	124145200	-0.03935865405871666
chr7	124144300	124145300	-0.5788661621575896
chr7	124144400	124145400	-0.4367179469603756
chr7	124144500	124145500	-0.5156703754067561
chr7	124144600	124145600	-0.9994471536719108
chr7	124144700	124145700	-2.136509653746504
chr7	124144800	124145800	-1.906224539778484
chr7	124144900	124145900	-0.8257890517246461
chr7	124145000	124146000	-1.6806610213023325
chr7	124145100	124146100	-2.405650520546001
chr7	124145200	124146200	-1.7087458954109795
chr7	124145300	124146300	-1.211806332961864
chr7	124145400	124146400	-1.4821538354003967
chr7	124145500	124146500	-1.3665751553274754
chr7	124145600	124146600	-0.4611115677782631
chr7	124145700	124146700	1.1788610470848484
chr7	124145800	124146800	1.008496492105776
chr7	124145900	124146900	0.04049105539909044
chr7	124146000	124147000	-0.24472581715473557
chr7	124146100	124147100	0.5566112801261178
chr7	124146200	124147200	0.3806893254691127
chr7	124146300	124147300	-0.10405419855194156
chr7	124146400	124147400	0.012788491520899323
chr7	124146500	124147500	-0.04950363873052767
chr7	124146600	124147600	-0.5713206581710065
chr7	124146700	124147700	-0.9002354778972391
chr7	124146800	124147800	-0.5931141278726362
chr7	124146900	124147900	-0.26033797814604764
chr7	124147500	124148500	-1.7043905951028582
chr7	124147600	124148600	-1.228477740606574
chr7	124147700	124148700	-2.177083265859891
chr7	124147800	124148800	-1.86386583234618
chr7	124147900	124148900	-1.7938224479818172
chr7	124148000	124149000	-1.8155165787204335
chr7	124148100	124149100	-1.9640373869550216
chr7	124148200	124149200	-2.2435043187805133
chr7	124148300	124149300	-1.8129655803114035
chr7	124148400	124149400	-1.094389765004739
chr7	124148500	124149500	-0.8807479291375151
chr7	124148600	124149600	-0.7685342471126345
chr7	124148700	124149700	0.01844333289223425
chr7	124148800	124149800	-0.07599713949014714
chr7	124148900	124149900	-0.024247240970297682
chr7	124149000	124150000	-0.012582713987324736
chr7	124149100	124150100	0.3313992315378049
chr7	124149200	124150200	0.7950027376411518
chr7	124149300	124150300	0.27691790246484344
chr7	124149400	124150400	-0.6755440070269153
chr7	124149500	124150500	-0.12622250572217664
chr7	124149600	124150600	-1.270728537874246
chr7	124149700	124150700	-1.5199363772568315
chr7	124149800	124150800	-1.5715016240991662
chr7	124149900	124150900	-1.3540040669339275
chr7	124150000	124151000	-1.4482513467097107
chr7	124150100	124151100	-1.7954814916280082
chr7	124150200	124151200	-2.0229826268505624
chr7	124150300	124151300	-1.97373230744168
chr7	124150400	124151400	-1.735597373896573
chr7	124150500	124151500	-1.6801357168900222
chr7	124150600	124151600	-1.1282852899153355
chr7	124150700	124151700	-0.630511272687694
chr7	124150800	124151800	-0.6175169921024775
chr7	124151300	124152300	-0.5709691323916528
chr7	124151400	124152400	-0.9671277200407092
chr7	124151500	124152500	-0.8072037613564808
chr7	124151600	124152600	-0.9805548175413268
chr7	124151700	124152700	-0.8345176686213385
chr7	124151800	124152800	-0.4009163720482344
chr7	124151900	124152900	-0.1730231241801974
chr7	124152000	124153000	-0.4066147047785304
chr7	124152100	124153100	-0.01408794306135395
chr7	124152200	124153200	-0.5071022971041255
chr7	124152300	124153300	-0.7989057944315842
chr7	124152400	124153400	-0.7762554340741601
chr7	124152500	124153500	-0.3688473666854751
chr7	124152600	124153600	-0.2000842354647169
chr7	124152700	124153700	-0.5076655513404701
chr7	124152800	124153800	-0.8974724443086389
chr7	124152900	124153900	-0.9658809967179908
chr7	124153000	124154000	-0.9295129424939074
chr7	124153100	124154100	-1.4333095482367082
chr7	124153200	124154200	0.16641911445341406
chr7	124153300	124154300	0.7932773383767885
chr7	124153400	124154400	1.163227195895528
chr7	124153500	124154500	0.4447236887844472
chr7	124153600	124154600	1.0206582978240897
chr7	124153700	124154700	0.8670411861846465
chr7	124153800	124154800	0.5755883432648903
chr7	124153900	124154900	0.13874279987735866
chr7	124154000	124155000	0.19851420444070755
chr7	124154100	124155100	0.6020870634461414
chr7	124154200	124155200	-0.06492919286548658
chr7	124154300	124155300	-0.41696261192171336
chr7	124154400	124155400	-0.8483942473177017
chr7	124154500	124155500	-1.6091037003974318
chr7	124154600	124155600	-1.904059690997284
chr7	124154700	124155700	-0.9777044896659072
chr7	124154800	124155800	-0.563920305749398
chr7	124154900	124155900	0.02709251886642323
chr7	124155000	124156000	0.5359218775555237
chr7	124155100	124156100	0.021647954946674108
chr7	124155200	124156200	-0.2843841357261245
chr7	124155300	124156300	-0.2806766821377439
chr7	124155400	124156400	-0.2919028751976197
chr7	124155500	124156500	0.6317037097449547
chr7	124155600	124156600	0.35958141335388666
chr7	124155700	124156700	-0.008492546847786426
chr7	124155800	124156800	0.4940430691410973
chr7	124155900	124156900	0.2320003198785649
chr7	124156000	124157000	0.041356098756722526
chr7	124156100	124157100	0.4908249334994298
chr7	124156200	124157200	0.6910322828975342
chr7	124156300	124157300	0.3600991785373782
chr7	124156400	124157400	1.0155680170555728
chr7	124156500	124157500	0.4937602650941239
chr7	124156600	124157600	0.4651308795766506
chr7	124156700	124157700	0.09694193901435398
chr7	124156800	124157800	-0.7105968485797779
chr7	124156900	124157900	-0.7704583910464904
chr7	124157000	124158000	-1.183253517626633
chr7	124157100	124158100	-1.1874503328761492
chr7	124157200	124158200	-1.9333542896859848
chr7	124157300	124158300	-1.6034940487035934
chr7	124157400	124158400	-1.6413806012942256
chr7	124157500	124158500	-0.9992780926856164
chr7	124157600	124158600	-1.1631515035498807
chr7	124157700	124158700	-0.9520220967208388
chr7	124157800	124158800	-1.5580376828082447
chr7	124157900	124158900	-1.3077664140686525
chr7	124158000	124159000	-0.7064031943513881
chr7	124158100	124159100	-0.6506440177692936
chr7	124158200	124159200	-0.06580037159711127
chr7	124158300	124159300	-0.12137062685175233
chr7	124158400	124159400	-0.3440220464744061
chr7	124158500	124159500	-0.5455041720993752
chr7	124158600	124159600	-0.3983773815370501
chr7	124158700	124159700	-0.5717301451415894
chr7	124158800	124159800	0.5050156695797748
chr7	124158900	124159900	0.23815816564815176
chr7	124159000	124160000	-0.2673239547562023
chr7	124159600	124160600	-0.01934108565153501
chr7	124159700	124160700	-0.368059269551732
chr7	124159800	124160800	-0.4859536025453846
chr7	124159900	124160900	-0.6672631687605302
chr7	124160000	124161000	-0.9651900960833082
chr7	124160100	124161100	-1.142862813358293
chr7	124160200	124161200	-1.050034518310035
chr7	124160300	124161300	-1.335693185486825
chr7	124160400	124161400	-2.085836555755649
chr7	124160500	124161500	-1.7806740745509444
chr7	124160600	124161600	-1.59499946777751
chr7	124160700	124161700	-1.258186177302825
chr7	124160800	124161800	-1.0608542705922859
chr7	124160900	124161900	-0.8761779449500152
chr7	124161000	124162000	-0.840214772570668
chr7	124161100	124162100	-0.7180485383960201
chr7	124161200	124162200	-0.7525314326650053
chr7	124161300	124162300	-0.3928234737484032
chr7	124161400	124162400	0.03152244486206756
chr7	124161500	124162500	-0.344423692396344
chr7	124161600	124162600	-0.939688584876356
chr7	124161700	124162700	-0.8005311738729913
chr7	124161800	124162800	-1.0156624071749234
chr7	124161900	124162900	-0.8785411756882808
chr7	124162000	124163000	-0.5678048951967307
chr7	124162100	124163100	-1.0724047538280792
chr7	124162200	124163200	-1.5011930425579347
chr7	124162300	124163300	-1.8562820228632853
chr7	124162400	124163400	-1.7880832596546152
chr7	124162500	124163500	-2.179372118671305
chr7	124162600	124163600	-1.789066182535657
chr7	124162700	124163700	-1.620651413323873
chr7	124162800	124163800	-1.6147365802054616
chr7	124162900	124163900	-1.505615706774336
chr7	124163000	124164000	-1.2802262274213896
chr7	124163100	124164100	-0.35088281516262204
chr7	124163200	124164200	-0.16422613724316698
chr7	124163300	124164300	-0.21880225345131588
chr7	124163400	124164400	-0.7713729435540476
chr7	124163500	124164500	-0.5311508786087139
chr7	124163600	124164600	-0.6875558806676773
chr7	124163700	124164700	-1.3040946672261038
chr7	124163800	124164800	-1.780923232981579
chr7	124163900	124164900	-1.966622108290645
chr7	124164000	124165000	-1.817034239293501
chr7	124164100	124165100	-2.2039369747576374
chr7	124164200	124165200	-1.5595376972828223
chr7	124164300	124165300	-1.9015914158602447
chr7	124164400	124165400	-1.2195987476370416
chr7	124164500	124165500	-1.5022297092741024
chr7	124164600	124165600	-1.0534066875259585
chr7	124164700	124165700	-1.0693842255211996
chr7	124164800	124165800	-0.7365170664152755
chr7	124164900	124165900	-1.2268807140584512
chr7	124165000	124166000	-1.3567072091082277
chr7	124165100	124166100	-1.3232560677892422
chr7	124165200	124166200	-1.8787383296975544
chr7	124165300	124166300	-1.0988587244948314
chr7	124166600	124167600	-0.18017390436499456
chr7	124166700	124167700	-0.145024645320544
chr7	124166800	124167800	0.4920771211933601
chr7	124166900	124167900	0.1921806873443037
chr7	124167000	124168000	-0.6951807663552328
chr7	124167100	124168100	-0.06699095988131921
chr7	124167200	124168200	-0.6713579672278001
chr7	124167300	124168300	-0.28825976619954474
chr7	124167400	124168400	-0.21097875082159093
chr7	124167500	124168500	-0.3298380533816415
chr7	124167600	124168600	-1.0830205070306975
chr7	124167700	124168700	-1.804506423571962
chr7	124167800	124168800	-1.8432908770622496
chr7	124167900	124168900	-1.7123291657878978
chr7	124168000	124169000	-1.1269020291671594
chr7	124168100	124169100	-1.2737530637644603
chr7	124168200	124169200	-0.5386625926508598
chr7	124168300	124169300	-1.0104429922920843
chr7	124168400	124169400	-1.364711137341189
chr7	124168500	124169500	-1.1599355035001364
chr7	124168600	124169600	-0.8806945329661361
chr7	124168700	124169700	0.37816400529280697
chr7	124168800	124169800	0.15181926353775838
chr7	124168900	124169900	0.3471694038488031
chr7	124169000	124170000	0.9640637296302969
chr7	124169100	124170100	0.6962226354044057
chr7	124169200	124170200	0.19041110810656334
chr7	124169300	124170300	0.1306604376146127
chr7	124169400	124170400	-0.5137279469785354
chr7	124169500	124170500	0.015952073108087803
chr7	124169600	124170600	0.1288855043935075
chr7	124169700	124170700	-0.731014598574721
chr7	124169800	124170800	-0.4784736455686608
chr7	124169900	124170900	-1.1336181553454032
chr7	124170000	124171000	-1.668809256014178
chr7	124170100	124171100	-1.260949692347964
chr7	124170200	124171200	-1.3356162207745033
chr7	124170300	124171300	-0.9463509394671784
chr7	124170400	124171400	-0.36711813844665897
chr7	124170500	124171500	-0.5981059670737258
chr7	124170600	124171600	-0.4614143448603477
chr7	124170700	124171700	0.02495849300128881
chr7	124170800	124171800	-0.09610209224342764
chr7	124170900	124171900	0.8911434821564991
chr7	124171000	124172000	1.5342566833780709
chr7	124171100	124172100	1.3740623001852441
chr7	124171200	124172200	2.0157825147520545
chr7	124171300	124172300	1.9335593773965984
chr7	124171400	124172400	2.1385991396286124
chr7	124171500	124172500	2.1804157409088774
chr7	124171600	124172600	2.2610831849143103
chr7	124171700	124172700	2.2640286931218827
chr7	124171800	124172800	2.729759796950989
chr7	124172900	124173900	-0.14360278025226655
chr7	124173000	124174000	-0.8143196695005087
chr7	124173100	124174100	-0.2358757578086656
chr7	124173200	124174200	0.31508765071510264
chr7	124173300	124174300	0.6756523883251859
chr7	124173400	124174400	0.7289159118682398
chr7	124174400	124175400	-1.3904803431727186
chr7	124174500	124175500	-0.8039321586525703
chr7	124174600	124175600	-1.4568219017412538
chr7	124174700	124175700	-1.4110942745866275
chr7	124174800	124175800	-1.5310658450272787
chr7	124174900	124175900	-1.808773728825533
chr7	124175000	124176000	-1.3865062176939147
chr7	124175100	124176100	-1.0091732064102679
chr7	124175200	124176200	-0.3760960486708988
chr7	124175300	124176300	0.07700261508961198
chr7	124175400	124176400	0.1868264833609428
chr7	124175500	124176500	0.41961029572390746
chr7	124175600	124176600	0.850033484129318
chr7	124175700	124176700	0.5117438597483775
chr7	124175800	124176800	1.2348750173914609
chr7	124175900	124176900	1.973614917170543
chr7	124176000	124177000	1.576996086922699
chr7	124176100	124177100	0.9856264715583198
chr7	124176200	124177200	0.9566441136023932
chr7	124176300	124177300	0.8251158851499916
chr7	124176400	124177400	0.8241370399550809
chr7	124176500	124177500	0.16773275035442514
chr7	124176600	124177600	0.1429607188773391
chr7	124176700	124177700	0.4453662845656371
chr7	124176800	124177800	0.3621597052548979
chr7	124176900	124177900	-0.01625682659774091
chr7	124177000	124178000	0.12058100505622475
chr7	124177100	124178100	0.8340947434943118
chr7	124177200	124178200	0.6247742267379833
chr7	124177300	124178300	0.8138676444481298
chr7	124177400	124178400	0.9556565346407212
chr7	124177500	124178500	0.869780812351756
chr7	124177600	124178600	1.1152090028815271
chr7	124177700	124178700	0.9282929841119436
chr7	124177800	124178800	1.3620216491749146
chr7	124177900	124178900	1.274929013911002
chr7	124178000	124179000	1.5280746302965158
chr7	124178100	124179100	1.2331446846494905
chr7	124178200	124179200	1.1265783777704732
chr7	124178300	124179300	0.5907441450510259
chr7	124178400	124179400	0.17688416554021796
chr7	124178500	124179500	0.6749865511329339
chr7	124178600	124179600	0.5934718205186846
chr7	124178700	124179700	0.9656064982826968
chr7	124178800	124179800	0.5189805682082937
chr7	124178900	124179900	1.0624655499170812
chr7	124179000	124180000	0.6493425756705143
chr7	124179100	124180100	0.8164684594571056
chr7	124179200	124180200	0.8343136144737727
chr7	124179300	124180300	0.9628956170703504
chr7	124179400	124180400	0.7397089217582284
chr7	124179500	124180500	0.4990191349866233
chr7	124179600	124180600	0.3914635645282451
chr7	124179700	124180700	0.3375845549189635
chr7	124179800	124180800	-0.16583457796802878
chr7	124179900	124180900	-0.3288557246009175
chr7	124180000	124181000	0.2043341578046099
chr7	124180100	124181100	0.3028099255432993
chr7	124180200	124181200	0.4654905024787701
chr7	124180300	124181300	1.0189698451960756
chr7	124180400	124181400	1.3528231106602702
chr7	124180500	124181500	1.1333700876571646
chr7	124180600	124181600	0.9351325332172864
chr7	124180700	124181700	0.7291302704207353
chr7	124180800	124181800	0.386204155493129
chr7	124180900	124181900	0.4615951851070293
chr7	124181000	124182000	-0.013207874976226292
chr7	124181100	124182100	0.2897126826937022
chr7	124181200	124182200	0.8011834211332423
chr7	124181300	124182300	0.7901944064620204
chr7	124181400	124182400	0.8834329332557682
chr7	124181500	124182500	0.3949423244209263
chr7	124181600	124182600	0.6946925575672116
chr7	124181700	124182700	0.15279513187196386
chr7	124181800	124182800	1.047619067280984
chr7	124181900	124182900	0.8800017245294061
chr7	124182000	124183000	1.2884682226695108
chr7	124182100	124183100	1.2737562031345262
chr7	124182200	124183200	0.4739342455952311
chr7	124182300	124183300	0.3038325357797299
chr7	124182400	124183400	0.6799134591491093
chr7	124182500	124183500	1.7528514574059617
chr7	124182600	124183600	1.4622587130395748
chr7	124182700	124183700	2.3868600489072542
chr7	124182800	124183800	1.9630330393781168
chr7	124182900	124183900	1.5774829033525464
chr7	124183000	124184000	1.259958981254635
chr7	124183100	124184100	0.6606025145763573
chr7	124183200	124184200	0.2398505980143489
chr7	124183300	124184300	-0.02594054577818037
chr7	124183400	124184400	-0.5043378012083315
chr7	124183500	124184500	-1.5043307366926872
chr7	124183600	124184600	-2.1147174153127746
chr7	124183700	124184700	-2.9144418400835668
chr7	124183800	124184800	-2.457039101072481
chr7	124183900	124184900	-2.2983163402896256
chr7	124184000	124185000	-2.383163051756585
chr7	124184100	124185100	-2.3983181931256152
chr7	124184200	124185200	-1.8620088628634497
chr7	124184300	124185300	-1.9675020287706424
chr7	124184400	124185400	-1.9736147754831217
chr7	124185300	124186300	-1.2793217933569918
chr7	124185400	124186400	-1.4428788624432405
chr7	124185500	124186500	-1.086617285528736
chr7	124185600	124186600	-0.4741281273040307
chr7	124185700	124186700	-0.02412594278232509
chr7	124185800	124186800	0.33848543723076835
chr7	124185900	124186900	-0.4207726462298499
chr7	124186000	124187000	0.10724678204041231
chr7	124186100	124187100	-0.41281662391563
chr7	124186200	124187200	0.197001249580567
chr7	124186300	124187300	0.5894571812486223
chr7	124186400	124187400	0.6170657162086125
chr7	124186500	124187500	0.3023369783804505
chr7	124186600	124187600	0.17321817770114206
chr7	124186700	124187700	-0.0641620922893534
chr7	124186800	124187800	-0.1767674339869143
chr7	124186900	124187900	-0.08809144501557235
chr7	124187000	124188000	-0.48722724466629225
chr7	124187100	124188100	-0.0653776802845156
chr7	124187200	124188200	-0.00834083378701717
chr7	124187300	124188300	-0.4826337572670272
chr7	124187400	124188400	0.028621361889599444
chr7	124187500	124188500	-0.6042632573122373
chr7	124187600	124188600	-0.9401837641699884
chr7	124187700	124188700	-0.5437071596812806
chr7	124187800	124188800	-0.6973317569977876
chr7	124187900	124188900	0.03651946473504696
chr7	124188000	124189000	0.24389130709888432
chr7	124188100	124189100	0.5276087306705882
chr7	124188200	124189200	-0.1381626370179851
chr7	124188300	124189300	0.2674611340905015
chr7	124188400	124189400	-0.04616784965798718
chr7	124188500	124189500	0.839010769221769
chr7	124188600	124189600	1.0624737909193664
chr7	124188700	124189700	0.6475078577430036
chr7	124188800	124189800	1.3492366341948214
chr7	124188900	124189900	1.5557453348561765
chr7	124189000	124190000	1.4211387136976648
chr7	124189100	124190100	1.1883201347639487
chr7	124189200	124190200	1.1163207876187025
chr7	124189300	124190300	0.96774427585584
chr7	124190400	124191400	-0.4215681767061812
chr7	124190500	124191500	-0.5208220418141418
chr7	124190600	124191600	-0.28122833754236143
chr7	124190700	124191700	0.10215080518964964
chr7	124190800	124191800	0.007724978044162972
chr7	124190900	124191900	0.4644272947164885
chr7	124191000	124192000	0.4675229581146507
chr7	124191100	124192100	0.8301846784734365
chr7	124191200	124192200	0.5354881130713637
chr7	124191300	124192300	1.2231678338702512
chr7	124191400	124192400	1.5169651517581235
chr7	124191500	124192500	1.4828573259307447
chr7	124191600	124192600	1.2765967034943886
chr7	124191700	124192700	0.8192759916854109
chr7	124191800	124192800	0.5643499845085553
chr7	124191900	124192900	0.032286579772365875
chr7	124192000	124193000	-0.29820414633400866
chr7	124192100	124193100	-0.00928242737463805
chr7	124192200	124193200	-0.09432956127981093
chr7	124192300	124193300	-0.7528050596196747
chr7	124192400	124193400	-0.8533958202681268
chr7	124192500	124193500	-0.3667442566934234
chr7	124192600	124193600	-1.1154208774411305
chr7	124192700	124193700	-0.5185056997343738
chr7	124192800	124193800	-0.7227296436971182
chr7	124192900	124193900	-1.0068128799166771
chr7	124193000	124194000	-0.6100123884787946
chr7	124193100	124194100	-0.7207987949571001
chr7	124193200	124194200	-0.7857542508716285
chr7	124193300	124194300	-0.6642988069131681
chr7	124193400	124194400	-0.5954852515368299
chr7	124193500	124194500	-1.0913042973459088
chr7	124193600	124194600	-0.3250964823514742
chr7	124193700	124194700	-0.9854274364388208
chr7	124193800	124194800	-0.4499158890842677
chr7	124193900	124194900	-0.2876016874454885
chr7	124194000	124195000	-0.05624298663315609
chr7	124194100	124195100	-0.299514422029797
chr7	124194200	124195200	-0.2954255624516232
chr7	124194300	124195300	0.06624528645524852
chr7	124194400	124195400	0.5865665034304056
chr7	124194500	124195500	1.0013937611017585
chr7	124194600	124195600	0.9651823211576428
chr7	124194700	124195700	1.4328001610648016
chr7	124194800	124195800	1.444681140899435
chr7	124194900	124195900	1.0277400942659545
chr7	124195000	124196000	0.2902706760377366
chr7	124195100	124196100	0.377469306813209
chr7	124195200	124196200	0.14038895372980545
chr7	124195300	124196300	0.04923368245977268
chr7	124195400	124196400	0.008246330026191661
chr7	124195500	124196500	-0.3875688633736424
chr7	124195600	124196600	-0.4228795399768261
chr7	124195700	124196700	-0.5589186253051339
chr7	124195800	124196800	-0.5457286297478711
chr7	124195900	124196900	0.2848269133404948
chr7	124196000	124197000	0.32743915801950607
chr7	124196100	124197100	-0.3692306340289189
chr7	124196200	124197200	-0.6632240795790295
chr7	124196300	124197300	-0.6173450109638332
chr7	124196400	124197400	-0.7346056296661323
chr7	124196500	124197500	-0.6943555543263981
chr7	124196600	124197600	-0.6440692496317736
chr7	124196700	124197700	-1.2451239850664244
chr7	124196800	124197800	-1.7828999584408969
chr7	124196900	124197900	-1.9463101395428464
chr7	124197000	124198000	-1.175327987620857
chr7	124197100	124198100	-0.30286075345786523
chr7	124197200	124198200	0.09244115279500699
chr7	124197300	124198300	0.3224297546500605
chr7	124197400	124198400	0.2510589771014187
chr7	124197500	124198500	0.4410102644980421
chr7	124197600	124198600	0.8485195381804218
chr7	124197700	124198700	1.4234453170990766
chr7	124197800	124198800	1.695896204308012
chr7	124197900	124198900	1.7169444176200317
chr7	124198000	124199000	1.1926595568013367
chr7	124198100	124199100	0.8212873841318229
chr7	124198200	124199200	1.114087266899284
chr7	124198300	124199300	0.6497155547109603
chr7	124198400	124199400	0.6555461980106853
chr7	124198500	124199500	0.5592821055369244
chr7	124198600	124199600	0.17061367068140768
chr7	124198700	124199700	-0.029575771640877144
chr7	124198800	124199800	0.4776966934055795
chr7	124198900	124199900	-0.6071193013112898
chr7	124199000	124200000	-0.44615761222406686
chr7	124199100	124200100	-0.09602553542790224
chr7	124199200	124200200	0.08877550094186049
chr7	124199300	124200300	0.4760747195851184
chr7	124199400	124200400	0.3536306673011188
chr7	124199500	124200500	0.6229212177705216
chr7	124199600	124200600	-0.2408451827778085
chr7	124199700	124200700	-0.6848020503737542
chr7	124199800	124200800	-0.8433985542967103
chr7	124199900	124200900	-0.5067517352149254
chr7	124200000	124201000	-0.6990495361711314
chr7	124200100	124201100	-0.3414021300499163
chr7	124200200	124201200	-0.73071329603847
chr7	124200300	124201300	-1.1361488047293502
chr7	124200400	124201400	-0.6043147530420834
chr7	124200500	124201500	-1.386933368547658
chr7	124200600	124201600	-0.7888260657936651
chr7	124200700	124201700	-0.2071755045513975
chr7	124200800	124201800	-0.4516412265872026
chr7	124200900	124201900	-0.03273098083989271
chr7	124201000	124202000	0.16775476204796536
chr7	124201100	124202100	0.3170799815196072
chr7	124201200	124202200	0.7366734828024861
chr7	124201300	124202300	0.4745001577153594
chr7	124201400	124202400	0.14191696028362144
chr7	124201500	124202500	0.5503624264407753
chr7	124201600	124202600	0.7430320509188816
chr7	124201700	124202700	0.8307768255686057
chr7	124201800	124202800	1.1363832924433024
chr7	124201900	124202900	0.36208617489112827
chr7	124202000	124203000	0.25183852861910827
chr7	124202100	124203100	-0.34857023192981035
chr7	124202200	124203200	-0.2620440933675096
chr7	124202300	124203300	-0.3775824150461404
chr7	124202400	124203400	-0.6848706095592321
chr7	124202500	124203500	-0.7358145099857553
chr7	124202600	124203600	-0.7094815902299736
chr7	124202700	124203700	-0.9153596712172598
chr7	124202800	124203800	-0.7876268926744597
chr7	124202900	124203900	-0.5759245712804532
chr7	124203000	124204000	-0.9317321710130421
chr7	124203100	124204100	-1.5216209076445582
chr7	124203200	124204200	-1.8272074857432847
chr7	124203300	124204300	-1.310727979408283
chr7	124203400	124204400	-0.9419478208112224
chr7	124203500	124204500	-0.6754792782253723
chr7	124203600	124204600	-0.3354391257996412
chr7	124203700	124204700	-0.7002643677767908
chr7	124203800	124204800	-1.0855331707541471
chr7	124203900	124204900	-0.4633791491656672
chr7	124204000	124205000	-0.24308181902990075
chr7	124204100	124205100	0.8369316366686405
chr7	124204200	124205200	0.8863915925499941
chr7	124204300	124205300	0.9852687429728516
chr7	124204400	124205400	0.9508383108013811
chr7	124204500	124205500	1.1548173803142323
chr7	124204600	124205600	0.8797614329487315
chr7	124204700	124205700	1.2701010225074103
chr7	124204800	124205800	1.1384400841535327
chr7	124204900	124205900	0.8822131131336852
chr7	124205000	124206000	1.1446402632440391
chr7	124205100	124206100	0.3413598835506053
chr7	124205200	124206200	0.7245936566504909
chr7	124205300	124206300	0.6409936723276546
chr7	124205400	124206400	0.031045596412916463
chr7	124205500	124206500	-0.6704005909798393
chr7	124205600	124206600	-0.7235222737141619
chr7	124205700	124206700	-0.9054223513557741
chr7	124205800	124206800	-0.6654006733069514
chr7	124205900	124206900	-0.6236527946932652
chr7	124206000	124207000	-0.9464006205591412
chr7	124206100	124207100	-0.6975888570209998
chr7	124206200	124207200	-0.5102015036337864
chr7	124206300	124207300	-0.916707959807245
chr7	124206400	124207400	-0.839268425260337
chr7	124206500	124207500	-0.008347656284237101
chr7	124206600	124207600	0.2049345297314995
chr7	124206700	124207700	0.3030510176907442
chr7	124206800	124207800	0.2743555746558595
chr7	124206900	124207900	0.6931527547651448
chr7	124207000	124208000	0.8505110621427453
chr7	124207100	124208100	0.3447958476110913
chr7	124207200	124208200	-0.0046942124225954176
chr7	124207300	124208300	0.4574181123217714
chr7	124207400	124208400	0.7641141156183152
chr7	124207500	124208500	0.6135669168160139
chr7	124207600	124208600	0.26292007761279823
chr7	124207700	124208700	-0.7806236265766257
chr7	124207800	124208800	-0.9265804353192482
chr7	124207900	124208900	-1.177841178878526
chr7	124208000	124209000	-1.2754293710510467
chr7	124208100	124209100	-0.5202392033784629
chr7	124208200	124209200	-0.4447859147525661
chr7	124208300	124209300	-1.19117547151351
chr7	124208400	124209400	-1.317041295704218
chr7	124208500	124209500	-1.21126100101078
chr7	124208600	124209600	-0.4529382704784482
chr7	124208700	124209700	0.7156553509932206
chr7	124208800	124209800	1.4144647400388393
chr7	124208900	124209900	1.1172411242222802
chr7	124209000	124210000	1.178686281543412
chr7	124209100	124210100	0.7785023151654779
chr7	124209200	124210200	0.2358532621787038
chr7	124209300	124210300	0.7713704971593562
chr7	124209400	124210400	0.9946850544206216
chr7	124209500	124210500	0.3872290589304752
chr7	124209600	124210600	-0.6087162189567075
chr7	124209700	124210700	-0.7836316102799921
chr7	124209800	124210800	-1.2209444705442891
chr7	124209900	124210900	-0.7404077779879538
chr7	124210000	124211000	-0.8740151434340983
chr7	124210100	124211100	-0.9866151401458392
chr7	124210200	124211200	-0.1476035830007636
chr7	124210300	124211300	0.26185115444576657
chr7	124210800	124211800	0.07005262641530223
chr7	124210900	124211900	-0.5266950200497703
chr7	124211000	124212000	0.22708380907353304
chr7	124211100	124212100	0.37698350817562776
chr7	124211200	124212200	-0.2601744109085345
chr7	124211300	124212300	-0.4381583447999541
chr7	124211400	124212400	-0.8280682699486835
chr7	124211500	124212500	-0.8872005910947762
chr7	124211600	124212600	-0.3920862067371416
chr7	124211700	124212700	-0.1777912329944029
chr7	124211800	124212800	-0.3046852492886296
chr7	124211900	124212900	-0.20444009543350908
chr7	124212000	124213000	-0.6557286865516716
chr7	124212100	124213100	-0.5798878507743284
chr7	124212200	124213200	-0.3849834240824302
chr7	124212300	124213300	-0.8589119649903816
chr7	124212400	124213400	-0.9525031583153204
chr7	124212500	124213500	-0.9273119937834527
chr7	124212600	124213600	-1.1231149180079243
chr7	124212700	124213700	-0.8055606216587353
chr7	124212800	124213800	-0.904570001218102
chr7	124212900	124213900	-0.8117085507389826
chr7	124213000	124214000	-0.9702907489967524
chr7	124213800	124214800	0.8964401839772993
chr7	124213900	124214900	0.3867069229470701
chr7	124214000	124215000	0.42979413369817965
chr7	124214100	124215100	0.9530818244762398
chr7	124214200	124215200	1.31232411762878
chr7	124214300	124215300	1.246587860474473
chr7	124214400	124215400	1.663294132480647
chr7	124214500	124215500	0.9014240047186768
chr7	124214600	124215600	0.6086644897519169
chr7	124214700	124215700	0.3373029411374563
chr7	124214800	124215800	0.3665198186574514
chr7	124214900	124215900	0.3602358829542989
chr7	124215000	124216000	-0.013061329564888683
chr7	124215100	124216100	-0.9972316323958264
chr7	124215200	124216200	-1.4369113667798008
chr7	124215300	124216300	-1.6546621477931374
chr7	124215700	124216700	-0.9883653678538032
chr7	124215800	124216800	-1.2421877374822936
chr7	124215900	124216900	-1.3226628624086036
chr7	124216000	124217000	-1.8340506827359164
chr7	124216100	124217100	-1.38473261060564
chr7	124216200	124217200	-2.157440996798746
chr7	124216300	124217300	-2.174020530391652
chr7	124216400	124217400	-1.8515459599485191
chr7	124216500	124217500	-1.7574028079751112
chr7	124216600	124217600	-1.4171298069500682
chr7	124216700	124217700	-0.8490603641149668
chr7	124216800	124217800	-0.946234967695208
chr7	124216900	124217900	-0.90580116072324
chr7	124217000	124218000	-0.21118777341585895
chr7	124217100	124218100	-0.4948227409672095
chr7	124217200	124218200	0.696836899030062
chr7	124217300	124218300	0.9419816722276824
chr7	124217400	124218400	0.7617702914073963
chr7	124217500	124218500	0.1572016931887997
chr7	124217600	124218600	0.018068162283211456
chr7	124217700	124218700	-0.11434095716135804
chr7	124217800	124218800	-0.05172277865679745
chr7	124217900	124218900	0.3314771760847281
chr7	124218000	124219000	0.6938034093059161
chr7	124218100	124219100	1.314228668611109
chr7	124218200	124219200	0.32238170033556746
chr7	124218300	124219300	-0.14032526170768686
chr7	124218400	124219400	0.12135731112809416
chr7	124218500	124219500	0.4810671562096045
chr7	124218600	124219600	0.14079163051876556
chr7	124218700	124219700	-0.06431255610506108
chr7	124218800	124219800	0.05501200091905185
chr7	124218900	124219900	-0.2106966630059608
chr7	124219000	124220000	-0.5129267705740361
chr7	124219100	124220100	-0.5224501006032111
chr7	124219200	124220200	0.060806149435171764
chr7	124219300	124220300	0.4302757694250971
chr7	124219400	124220400	-0.2326484900390159
chr7	124219500	124220500	-0.3471734796505985
chr7	124219600	124220600	0.1813481382554617
chr7	124219700	124220700	-0.2309011090512397
chr7	124219800	124220800	-0.3397541182618252
chr7	124219900	124220900	0.1906924483214396
chr7	124220000	124221000	0.28404815882597106
chr7	124220100	124221100	-0.17413086688933924
chr7	124220200	124221200	0.13909551211877602
chr7	124220300	124221300	0.39318941830975707
chr7	124220400	124221400	0.4961013377394832
chr7	124220500	124221500	-0.19314583876574545
chr7	124220600	124221600	-0.5365964013459197
chr7	124220700	124221700	0.2367686568140201
chr7	124220800	124221800	-0.35901498685865096
chr7	124220900	124221900	-0.2466673036286031
chr7	124221000	124222000	-0.21545688891604647
chr7	124221100	124222100	-0.03554233943232712
chr7	124221200	124222200	-0.8765364704368543
chr7	124221300	124222300	-0.9224981945846562
chr7	124221400	124222400	-0.9412228846432692
chr7	124221500	124222500	-1.0249341886353602
chr7	124221600	124222600	-0.9587008773678012
chr7	124221700	124222700	-2.049670518178909
chr7	124221800	124222800	-1.074645670944625
chr7	124221900	124222900	-1.7058290308319084
chr7	124222000	124223000	-2.0240698502233343
chr7	124222100	124223100	-2.1746859608239664
chr7	124222200	124223200	-1.7718808896214966
chr7	124222300	124223300	-1.8463160410104893
chr7	124222400	124223400	-1.4019910000151712
chr7	124222500	124223500	-0.9722975502548048
chr7	124222600	124223600	-1.4506363303668977
chr7	124222700	124223700	-1.3186121787674765
chr7	124222800	124223800	-1.8804817114637589
chr7	124222900	124223900	-1.863490787762608
chr7	124223000	124224000	-1.7328274914983977
chr7	124223100	124224100	-2.2109740473712205
chr7	124223200	124224200	-2.2452757378030364
chr7	124223300	124224300	-2.237892973210573
chr7	124223400	124224400	-2.020530185577416
chr7	124223500	124224500	-1.4348454568207936
chr7	124223600	124224600	-0.8629608614540326
chr7	124223700	124224700	-0.5208752135999377
chr7	124223800	124224800	-0.4885445293401502
chr7	124223900	124224900	-0.2312583914202306
chr7	124224000	124225000	-0.022221213472016374
chr7	124224100	124225100	0.5629155384976042
chr7	124224200	124225200	1.0049191276501863
chr7	124224300	124225300	1.2685148260148569
chr7	124225200	124226200	-0.25125794270382834
chr7	124225300	124226300	0.004854465503279344
chr7	124225400	124226400	0.4161999509756647
chr7	124225500	124226500	0.3371125573417402
chr7	124225600	124226600	0.3917978469973647
chr7	124225700	124226700	0.09297958010479083
chr7	124225800	124226800	0.07101424884414152
chr7	124225900	124226900	-0.7486347345074889
chr7	124226000	124227000	-0.6939316627966814
chr7	124226100	124227100	-0.8432877072370631
chr7	124226200	124227200	-0.9046345057864208
chr7	124226300	124227300	-1.108973881774837
chr7	124226400	124227400	-1.500688751956985
chr7	124226500	124227500	-1.4817207117133118
chr7	124226600	124227600	-1.6949788570250246
chr7	124226700	124227700	-1.7344315973577842
chr7	124226800	124227800	-1.5710896513980062
chr7	124226900	124227900	-1.1432258568278637
chr7	124227000	124228000	-1.4907239304896078
chr7	124227100	124228100	-1.5196142564342252
chr7	124227200	124228200	-1.3938437644917618
chr7	124227300	124228300	-2.4195992349285285
chr7	124227400	124228400	-2.383170523910902
chr7	124227500	124228500	-2.3763000715672016
chr7	124227600	124228600	-2.27557571737334
chr7	124227700	124228700	-2.123766229747869
chr7	124227800	124228800	-2.762017312194928
chr7	124227900	124228900	-3.1720768529850467
chr7	124228000	124229000	-3.0269711284401604
chr7	124228100	124229100	-2.977025266906641
chr7	124228200	124229200	-2.576638423445372
chr7	124228300	124229300	-2.286486631972813
chr7	124228400	124229400	-2.1489573189889524
chr7	124228500	124229500	-1.9235572473555635
chr7	124228600	124229600	-1.7997566509502207
chr7	124228700	124229700	-1.7432762124555945
chr7	124228800	124229800	-1.0795224926952345
chr7	124228900	124229900	-0.4574610277448362
chr7	124229000	124230000	-0.7661826809230996
chr7	124229100	124230100	-0.316297870458408
chr7	124229200	124230200	-0.9201489041943728
chr7	124229300	124230300	-0.19473235801734354
chr7	124229400	124230400	-0.30183715137349604
chr7	124229500	124230500	0.13466297969102198
chr7	124229600	124230600	0.19229652519875967
chr7	124229700	124230700	-0.7358464561692036
chr7	124229800	124230800	-1.952563950147172
chr7	124229900	124230900	-2.136265175059078
chr7	124230000	124231000	-2.034959157457442
chr7	124230100	124231100	-3.0955260012930985
chr7	124230200	124231200	-3.8335471489482034
chr7	124230300	124231300	-4.135400285305258
chr7	124230400	124231400	-4.131687024130209
chr7	124230500	124231500	-5.894894667235619
chr7	124230600	124231600	-6.071668139980619
chr7	124230700	124231700	-6.039806803238001
chr7	124230800	124231800	-5.883224469693673
chr7	124230900	124231900	-5.826858782200646
chr7	124231000	124232000	-6.162673848233401
chr7	124231100	124232100	-5.990829258882816
chr7	124231200	124232200	-5.435205914186609
chr7	124231300	124232300	-5.248739850969558
chr7	124231400	124232400	-6.08927530889333
chr7	124231500	124232500	-5.562901858955609
chr7	124231600	124232600	-6.347569080171543
chr7	124231700	124232700	-6.47768316018572
chr7	124231800	124232800	-6.5665170452787365
chr7	124231900	124232900	-7.427024512515278
chr7	124232000	124233000	-7.330662273126636
chr7	124232100	124233100	-6.736504207132107
chr7	124232200	124233200	-6.381256708615067
chr7	124232300	124233300	-7.642663072548285
chr7	124232400	124233400	-6.70230092615855
chr7	124232500	124233500	-6.621094005771295
chr7	124232600	124233600	-6.2303320919040255
chr7	124232700	124233700	-5.778922599137977
chr7	124232800	124233800	-5.789705916117864
chr7	124232900	124233900	-6.084934089395563
chr7	124233000	124234000	-6.717491427982324
chr7	124233100	124234100	-6.954598005892012
chr7	124233200	124234200	-6.9903655266243945
chr7	124233300	124234300	-5.906120158486973
chr7	124233400	124234400	-6.106255855793076
chr7	124233500	124234500	-6.321399586615796
chr7	124233600	124234600	-6.634861950930381
chr7	124233700	124234700	-6.511758479050582
chr7	124233800	124234800	-6.667170424028566
chr7	124233900	124234900	-6.212565567150277
chr7	124234000	124235000	-5.372510525218091
chr7	124234100	124235100	-5.794012102445617
chr7	124234200	124235200	-6.109844338717573
chr7	124234300	124235300	-6.196032630618662
chr7	124234400	124235400	-6.6081709692631625
chr7	124234500	124235500	-5.888661475562572
chr7	124235500	124236500	-4.232706454504557
chr7	124235600	124236600	-4.855634250373488
chr7	124235700	124236700	-5.731287221609987
chr7	124235800	124236800	-6.824853132917111
chr7	124235900	124236900	-6.8075735858968685
chr7	124236000	124237000	-6.607229089120422
chr7	124236100	124237100	-6.572953446393616
chr7	124236200	124237200	-5.7525002976203226
chr7	124236300	124237300	-4.918562600535882
chr7	124236400	124237400	-6.16180167920471
chr7	124236500	124237500	-6.389032337558946
chr7	124236600	124237600	-5.67817557598
chr7	124236700	124237700	-5.225363473910704
chr7	124236800	124237800	-4.2082242921323765
chr7	124236900	124237900	-4.797650768074017
chr7	124237000	124238000	-6.044322323119726
chr7	124237100	124238100	-5.698453312829336
chr7	124237200	124238200	-5.437154013224231
chr7	124237300	124238300	-6.093512787838202
chr7	124237400	124238400	-5.836730163305737
chr7	124237500	124238500	-5.5029955571252795
chr7	124237600	124238600	-5.764769059515046
chr7	124237700	124238700	-5.522502450739968
chr7	124237800	124238800	-5.960820164908544
chr7	124237900	124238900	-5.626694675829647
chr7	124238000	124239000	-3.8448485007141238
chr7	124238100	124239100	-3.9124455083437866
chr7	124238600	124239600	-3.3026815365152316
chr7	124238700	124239700	-3.017087979609371
chr7	124238800	124239800	-2.9306340605179972
chr7	124238900	124239900	-4.176762957931135
chr7	124239000	124240000	-4.077619106766139
chr7	124239100	124240100	-4.421917674583423
chr7	124239200	124240200	-4.320212126156158
chr7	124239300	124240300	-3.5886912232439663
chr7	124239400	124240400	-3.3566596630195704
chr7	124239500	124240500	-3.0682624753144854
chr7	124239600	124240600	-4.738225307624214
chr7	124239700	124240700	-5.5625379263774635
chr7	124239800	124240800	-6.118459693162197
chr7	124239900	124240900	-5.89271310223213
chr7	124240000	124241000	-6.534694597276621
chr7	124240100	124241100	-6.2133714754042995
chr7	124240200	124241200	-6.83572317902026
chr7	124240300	124241300	-7.430612552024617
chr7	124240400	124241400	-7.4391515644989274
chr7	124240500	124241500	-7.1977044571771325
chr7	124240600	124241600	-6.0125630916961255
chr7	124240700	124241700	-5.49819970815033
chr7	124240800	124241800	-5.071329018361532
chr7	124240900	124241900	-4.1814815471233
chr7	124241000	124242000	-3.1315300134945745
chr7	124241100	124242100	-3.3948686805495734
chr7	124241200	124242200	-3.7321359616990315
chr7	124241300	124242300	-2.969183725884983
chr7	124241400	124242400	-3.7600389049081273
chr7	124241500	124242500	-4.658364602304459
chr7	124241600	124242600	-5.448956300865394
chr7	124241700	124242700	-5.435857920266692
chr7	124241800	124242800	-5.57851152063657
chr7	124241900	124242900	-6.3423766385144695
chr7	124242000	124243000	-6.888749053980103
chr7	124242100	124243100	-6.916009780162098
chr7	124242200	124243200	-6.533197060687567
chr7	124242300	124243300	-6.623197517586414
chr7	124242400	124243400	-6.0311513866510085
chr7	124242500	124243500	-5.730556904860718
chr7	124242600	124243600	-5.101501079076798
chr7	124242700	124243700	-5.707869735902152
chr7	124242800	124243800	-6.29916943770777
chr7	124242900	124243900	-5.40324085293572
chr7	124243000	124244000	-6.485017003926932
chr7	124243100	124244100	-6.123741000664116
chr7	124243200	124244200	-6.471972304108799
chr7	124243300	124244300	-6.572892598614433
chr7	124243400	124244400	-6.333609239939414
chr7	124243500	124244500	-6.192612291977563
chr7	124243600	124244600	-6.763996802457213
chr7	124243700	124244700	-6.6644572260201365
chr7	124243800	124244800	-6.182777501334808
chr7	124243900	124244900	-6.970677571497584
chr7	124244000	124245000	-5.69497555914254
chr7	124244100	124245100	-6.770113385766512
chr7	124244200	124245200	-6.343774708290819
chr7	124244300	124245300	-6.138296196009956
chr7	124244400	124245400	-6.2193853679817925
chr7	124247400	124248400	-1.569539332717346
chr7	124247500	124248500	-1.9471257317501776
chr7	124247600	124248600	-1.6745776896581563
chr7	124247700	124248700	-1.4750934941239109
chr7	124247800	124248800	-1.7317092602510291
chr7	124247900	124248900	-1.083232441008611
chr7	124248000	124249000	-1.475428712600535
chr7	124248100	124249100	-1.838830610510913
chr7	124248200	124249200	-2.199576548540124
chr7	124248300	124249300	-1.5428083963142734
chr7	124248400	124249400	-1.1295863710187737
chr7	124248500	124249500	-0.9991310352987238
chr7	124248600	124249600	-1.277200506713799
chr7	124248700	124249700	-1.5139181624776217
chr7	124248800	124249800	-1.47474419592688
chr7	124248900	124249900	-2.1443334062054387
chr7	124249000	124250000	-1.8937362234447583
chr7	124249100	124250100	-1.354125829487605
chr7	124249200	124250200	-1.9336509874843124
chr7	124249300	124250300	-1.9390575094505944
chr7	124249400	124250400	-1.9857513795970048
chr7	124249500	124250500	-1.4649103559096386
chr7	124249600	124250600	-1.3596699178024745
chr7	124249700	124250700	-1.4505127137811618
chr7	124249800	124250800	-1.2890404414612069
chr7	124249900	124250900	-0.8781267455936635
chr7	124250000	124251000	-0.9606364287398014
chr7	124250100	124251100	-1.0935392374326032
chr7	124250200	124251200	-0.4049597054330556
chr7	124250300	124251300	-0.26531147725338744
chr7	124250400	124251400	-0.3841015605021931
chr7	124250500	124251500	-1.1044514450314105
chr7	124250600	124251600	-0.8122620589677608
chr7	124250700	124251700	-0.7161511623050498
chr7	124250800	124251800	-0.5737172284792421
chr7	124250900	124251900	-0.8201201023007406
chr7	124251000	124252000	-0.9060495029002139
chr7	124251100	124252100	-0.8488885796574647
chr7	124251200	124252200	-0.8828620295221936
chr7	124251300	124252300	-1.3890488697255459
chr7	124251400	124252400	-1.41375311917169
chr7	124251500	124252500	-0.8420396790980633
chr7	124251600	124252600	-1.2795560675929916
chr7	124251700	124252700	-0.6146084583122633
chr7	124251800	124252800	-0.12248164006265105
chr7	124251900	124252900	0.76761938279499
chr7	124252000	124253000	1.1473826636575761
chr7	124252100	124253100	1.0923860490151924
chr7	124252200	124253200	1.4729019812309485
chr7	124252300	124253300	1.8516775213181784
chr7	124252400	124253400	1.7438562082948017
chr7	124252500	124253500	1.6274081196060008
chr7	124252600	124253600	1.5650541849541308
chr7	124252700	124253700	1.2575216474069415
chr7	124252800	124253800	1.0493737441902802
chr7	124252900	124253900	0.8124493859651906
chr7	124253000	124254000	0.6027812905487858
chr7	124253100	124254100	0.5377800911701868
chr7	124254300	124255300	-1.3765278849349922
chr7	124254400	124255400	-1.372169857964491
chr7	124254500	124255500	-1.3299600657182458
chr7	124254600	124255600	-1.3407767197408154
chr7	124254700	124255700	-1.8249585808542388
chr7	124254800	124255800	-1.6986866994716314
chr7	124254900	124255900	-0.971250200158514
chr7	124255000	124256000	-0.12773819210781634
chr7	124255100	124256100	-0.5844016600117504
chr7	124255200	124256200	0.2475690307411368
chr7	124255300	124256300	0.537928768195706
chr7	124255400	124256400	0.8970549799161242
chr7	124255500	124256500	0.3876287329736901
chr7	124255600	124256600	0.33135519738347435
chr7	124255700	124256700	0.9292672464600216
chr7	124255800	124256800	-0.2506306724203003
chr7	124255900	124256900	-0.9603502356203172
chr7	124256000	124257000	-0.8685285622276321
chr7	124256100	124257100	-0.33034681144928874
chr7	124256200	124257200	-0.8014315565313573
chr7	124256300	124257300	-1.1918361581059147
chr7	124256400	124257400	-1.0159955684275377
chr7	124256500	124257500	-0.4358070100378789
chr7	124256600	124257600	-0.22592149173222426
chr7	124256700	124257700	-1.1466050447994816
chr7	124256800	124257800	-0.4732256653077007
chr7	124256900	124257900	0.041219016826369234
chr7	124257000	124258000	0.11414614268507069
chr7	124257100	124258100	0.3708860935529532
chr7	124257200	124258200	0.6689398354968386
chr7	124257300	124258300	0.8863314336827662
chr7	124257400	124258400	0.2243502843541332
chr7	124257500	124258500	-0.46296137260995
chr7	124257600	124258600	-1.086900331872203
chr7	124257700	124258700	-0.8293194337221367
chr7	124257800	124258800	-0.6308903702538222
chr7	124257900	124258900	-1.1932563121020614
chr7	124258000	124259000	-1.960322033312363
chr7	124258100	124259100	-2.52606619371519
chr7	124258200	124259200	-2.2840539243513547
chr7	124258300	124259300	-2.289025648265964
chr7	124258400	124259400	-2.066862575952128
chr7	124258500	124259500	-1.6033154825009206
chr7	124258600	124259600	-1.0615346838114517
chr7	124258700	124259700	-0.7923300962789077
chr7	124258800	124259800	-1.3164055466880449
chr7	124258900	124259900	-1.004116481264129
chr7	124259000	124260000	-0.751483118554524
chr7	124259100	124260100	-1.231634274406059
chr7	124259200	124260200	-1.7409360125738202
chr7	124259300	124260300	-1.6414224539376403
chr7	124259400	124260400	-1.8552342772212649
chr7	124259500	124260500	-2.0781907488510742
chr7	124259600	124260600	-1.8248271819672104
chr7	124259700	124260700	-1.9025724383287457
chr7	124259800	124260800	-1.254827227889545
chr7	124259900	124260900	-1.266091802827545
chr7	124260000	124261000	-0.8096405590657942
chr7	124260100	124261100	-0.1247609272497193
chr7	124260200	124261200	0.20411781569061133
chr7	124260300	124261300	0.24556874785424826
chr7	124260400	124261400	0.7402075486316079
chr7	124260500	124261500	1.7040333180934448
chr7	124260600	124261600	1.6275788976534078
chr7	124260700	124261700	2.0391921741694774
chr7	124260800	124261800	1.638572376086204
chr7	124260900	124261900	1.2885515402602132
chr7	124261000	124262000	1.068633321244014
chr7	124261100	124262100	1.0905947367546556
chr7	124261200	124262200	0.821429561298092
chr7	124261300	124262300	0.3924702675922841
chr7	124261400	124262400	0.23240880806008435
chr7	124261500	124262500	-0.3855935217757733
chr7	124261600	124262600	-0.6167267773496996
chr7	124261700	124262700	-0.9992954142257164
chr7	124261800	124262800	-0.6920601862522646
chr7	124261900	124262900	-0.3935178351341098
chr7	124262000	124263000	-1.1554657281358485
chr7	124262100	124263100	-1.896848220114305
chr7	124262200	124263200	-1.329753866238643
chr7	124262300	124263300	-1.0251604102379916
chr7	124262400	124263400	-0.502196312248146
chr7	124262500	124263500	0.008649601566351256
chr7	124262600	124263600	-0.4759317107437348
chr7	124262700	124263700	-0.3301414617511389
chr7	124262800	124263800	-0.9188903092548686
chr7	124262900	124263900	-1.257110785344568
chr7	124263000	124264000	-0.45307411712046797
chr7	124263100	124264100	-0.18332089662696266
chr7	124263200	124264200	-1.2359264720849654
chr7	124263300	124264300	-1.3470046528741972
chr7	124263400	124264400	-1.9795305202825773
chr7	124263500	124264500	-2.3128905868238854
chr7	124263600	124264600	-2.1208063511392563
chr7	124263700	124264700	-2.435475444263336
chr7	124263800	124264800	-1.923771526025147
chr7	124263900	124264900	-1.564257485606594
chr7	124264000	124265000	-1.3371086675631738
chr7	124264100	124265100	-1.2378537066293789
chr7	124264200	124265200	-0.2665557772978211
chr7	124264300	124265300	0.4081082544035647
chr7	124265400	124266400	-0.7673190804094157
chr7	124265500	124266500	-0.5662241250449757
chr7	124265600	124266600	-0.6070723674845104
chr7	124265700	124266700	-1.3781024117124303
chr7	124265800	124266800	-2.3301247068931272
chr7	124265900	124266900	-2.1878237541942016
chr7	124266000	124267000	-1.4148778288163943
chr7	124266100	124267100	-1.7994221508595931
chr7	124266200	124267200	-1.7352433102833529
chr7	124266300	124267300	-1.6176724916715648
chr7	124266400	124267400	-0.4951694244043389
chr7	124266500	124267500	-0.8934536728201831
chr7	124266600	124267600	-1.476414705985167
chr7	124266700	124267700	-0.7100116909406583
chr7	124266800	124267800	0.2714458403714992
chr7	124266900	124267900	0.33417329234924026
chr7	124267000	124268000	0.17842284736998468
chr7	124267100	124268100	-0.01713910862345924
chr7	124267600	124268600	-0.21962254980082035
chr7	124267700	124268700	-0.3871604155414707
chr7	124267800	124268800	-0.7976506248900265
chr7	124267900	124268900	-0.9185069232041432
chr7	124268000	124269000	-0.8163150654507313
chr7	124268100	124269100	-0.8690692228305404
chr7	124268200	124269200	-1.2573892840227707
chr7	124268300	124269300	-1.4302272682912405
chr7	124268400	124269400	-1.2195951287665945
chr7	124268500	124269500	-1.3382302941113091
chr7	124268600	124269600	-0.9211022993243712
chr7	124268700	124269700	-0.6892562690030606
chr7	124268800	124269800	-0.6507711605050066
chr7	124268900	124269900	-1.3183852123874853
chr7	124269000	124270000	-1.1251445010654342
chr7	124269100	124270100	-1.4549979848399868
chr7	124269200	124270200	-0.6682822833401107
chr7	124269300	124270300	-0.2140365717518555
chr7	124269400	124270400	-0.2372937014811891
chr7	124269500	124270500	-0.04862189889526475
chr7	124269600	124270600	-0.3503182156968541
chr7	124269700	124270700	-0.6433192418263286
chr7	124269800	124270800	-0.1719852637144478
chr7	124269900	124270900	0.2999694453948573
chr7	124270000	124271000	-0.31973699716589693
chr7	124270100	124271100	-0.09559843718582962
chr7	124270200	124271200	-0.6719240707427369
chr7	124270300	124271300	-1.2016723716550175
chr7	124270400	124271400	-0.8364236285146952
chr7	124270500	124271500	-1.5987541898868252
chr7	124270600	124271600	-1.1018963525092051
chr7	124270700	124271700	-0.4861664178562533
chr7	124270800	124271800	-0.7573727271849754
chr7	124270900	124271900	-0.6130916563492245
chr7	124271000	124272000	-0.37383051310857024
chr7	124271100	124272100	0.2069367518691579
chr7	124271200	124272200	0.5828938490825849
chr7	124271300	124272300	0.8445552269789278
chr7	124271400	124272400	0.4404392457948135
chr7	124272000	124273000	-1.5992203158599447
chr7	124272100	124273100	-2.070093053565929
chr7	124272200	124273200	-2.2514243291218974
chr7	124272300	124273300	-2.1650046042149858
chr7	124272400	124273400	-2.628424398616159
chr7	124272500	124273500	-2.7023018959273144
chr7	124272600	124273600	-2.3302099418895272
chr7	124272700	124273700	-2.7471289785688002
chr7	124272800	124273800	-2.5981535809626397
chr7	124272900	124273900	-2.6948282576864298
chr7	124273000	124274000	-2.502655218760167
chr7	124273100	124274100	-2.382266319630346
chr7	124273200	124274200	-2.034094565582252
chr7	124273300	124274300	-2.284106807925863
chr7	124273400	124274400	-1.9001551928110056
chr7	124273500	124274500	-1.8739673322349144
chr7	124273600	124274600	-2.1838216850803285
chr7	124273700	124274700	-1.8471077989815088
chr7	124273800	124274800	-1.4940767433944262
chr7	124273900	124274900	-1.057223011551814
chr7	124275100	124276100	-0.2227392930041709
chr7	124275200	124276200	-0.8474868703292727
chr7	124275300	124276300	-0.4525961479238486
chr7	124275400	124276400	-1.0950935826809056
chr7	124275500	124276500	-1.194212278015733
chr7	124275600	124276600	-1.0919837857035504
chr7	124275700	124276700	-1.0046774325859749
chr7	124275800	124276800	-0.38258881628827823
chr7	124275900	124276900	-0.2614152417425577
chr7	124276000	124277000	-0.22521340827945854
chr7	124276100	124277100	-0.35638763525398603
chr7	124276200	124277200	0.3209060627662166
chr7	124276300	124277300	-0.16905149967841712
chr7	124276400	124277400	0.4494177812112364
chr7	124276500	124277500	0.5061384458966968
chr7	124276600	124277600	0.5797676927954393
chr7	124276700	124277700	1.196596398172724
chr7	124276800	124277800	0.8951850101422827
chr7	124276900	124277900	0.5599517182687299
chr7	124277000	124278000	0.8902568595518114
chr7	124277100	124278100	1.0942894053383443
chr7	124277200	124278200	0.8353313712207285
chr7	124277300	124278300	1.0479206955455125
chr7	124278500	124279500	-0.4746933402514793
chr7	124278600	124279600	-0.5560532694173047
chr7	124278700	124279700	-0.7132632070510936
chr7	124278800	124279800	-0.4007584970988264
chr7	124278900	124279900	-0.014720059978412697
chr7	124279000	124280000	-0.004830726824770125
chr7	124280100	124281100	-1.8328741131031352
chr7	124280200	124281200	-1.2451367116423222
chr7	124280300	124281300	-1.6594199035227346
chr7	124280400	124281400	-2.4761285881182884
chr7	124280500	124281500	-2.437134864686964
chr7	124280600	124281600	-2.79206372778949
chr7	124280700	124281700	-2.4367268436806335
chr7	124280800	124281800	-2.4992948988456645
chr7	124280900	124281900	-2.4762399262197445
chr7	124281000	124282000	-2.342529270535096
chr7	124281100	124282100	-1.5454812622767689
chr7	124281200	124282200	-1.5254948750767985
chr7	124281300	124282300	-0.7056219954304561
chr7	124281400	124282400	-0.4955345139973602
chr7	124281500	124282500	-0.482775085074704
chr7	124281600	124282600	0.07914795605676171
chr7	124281700	124282700	0.12026561041526307
chr7	124281800	124282800	0.04429742332293416
chr7	124281900	124282900	0.27421771529768274
chr7	124282000	124283000	0.12138360557021577
chr7	124282100	124283100	0.30096252215750113
chr7	124282200	124283200	-0.04714967953916
chr7	124282300	124283300	-0.8374839032914222
chr7	124282400	124283400	-1.2874629320277042
chr7	124282500	124283500	-0.8633988369403063
chr7	124282600	124283600	-1.8297991829367184
chr7	124282700	124283700	-1.7852798820976643
chr7	124282800	124283800	-2.1458464328602602
chr7	124282900	124283900	-2.056764973518123
chr7	124283000	124284000	-2.2586082984000777
chr7	124283100	124284100	-2.734268275517348
chr7	124283200	124284200	-3.26154532143869
chr7	124283300	124284300	-2.681213743602424
chr7	124283400	124284400	-2.395303339491466
chr7	124283500	124284500	-2.6459743680653425
chr7	124283600	124284600	-1.831786085297536
chr7	124283700	124284700	-2.1628010349442253
chr7	124283800	124284800	-1.725656361059294
chr7	124283900	124284900	-1.972817011941641
chr7	124284000	124285000	-2.4198478754332298
chr7	124284100	124285100	-1.3940701995869609
chr7	124284200	124285200	-0.6411754937151143
chr7	124284300	124285300	-0.2293295485156
chr7	124284400	124285400	-0.10836453789111904
chr7	124284500	124285500	0.0873324311398569
chr7	124284600	124285600	-0.0998030859839172
chr7	124284700	124285700	0.05611832809701862
chr7	124284800	124285800	-0.3299483022407344
chr7	124284900	124285900	-0.08801660447704418
chr7	124285000	124286000	0.8212446925839348
chr7	124285100	124286100	0.3227185178574809
chr7	124285200	124286200	0.4549464724523234
chr7	124285300	124286300	0.356417917110599
chr7	124285400	124286400	0.5038661884403157
chr7	124285500	124286500	0.4014975883287311
chr7	124285600	124286600	0.8134685866532868
chr7	124285700	124286700	0.646290634953658
chr7	124285800	124286800	0.9466787423920244
chr7	124285900	124286900	0.5645620940300734
chr7	124286000	124287000	0.4281943171041654
chr7	124286100	124287100	0.10801237764268624
chr7	124286200	124287200	-0.7024159100799221
chr7	124286300	124287300	-1.2221438326288108
chr7	124286400	124287400	-0.9175261606528348
chr7	124286500	124287500	-0.6608948395757169
chr7	124286600	124287600	-0.9209505741254608
chr7	124286700	124287700	-1.1251807061884496
chr7	124286800	124287800	-1.4144922505663324
chr7	124286900	124287900	-1.5056098425852111
chr7	124287000	124288000	-1.4750422669339411
chr7	124287100	124288100	-0.7514591028214485
chr7	124287200	124288200	-0.2980377780290199
chr7	124287300	124288300	-0.4727688589450898
chr7	124287400	124288400	-0.07897504203411011
chr7	124287500	124288500	-0.8019660809045306
chr7	124287600	124288600	-1.5705597115236591
chr7	124287700	124288700	-0.6415113611565689
chr7	124287800	124288800	-0.4666261748911534
chr7	124287900	124288900	-0.2198306719355036
chr7	124288000	124289000	-0.20013180272879816
chr7	124288100	124289100	-0.5792125548230366
chr7	124288200	124289200	-0.5780405643898895
chr7	124288300	124289300	-0.20332877621735546
chr7	124288400	124289400	-0.3953005164845552
chr7	124288500	124289500	0.3631794438575774
chr7	124288600	124289600	0.7378398605945925
chr7	124288700	124289700	0.10719727529907376
chr7	124288800	124289800	0.12240460832729168
chr7	124289900	124290900	-1.2449465309995855
chr7	124290000	124291000	-0.48738872582811155
chr7	124290100	124291100	0.08909211215579378
chr7	124290200	124291200	0.1599206495736219
chr7	124290300	124291300	-0.11100889333438516
chr7	124290400	124291400	0.3112318738858659
chr7	124290500	124291500	0.227293355207856
chr7	124290600	124291600	0.5382970289413924
chr7	124290700	124291700	0.5469211584651967
chr7	124290800	124291800	0.3282883828508676
chr7	124290900	124291900	0.7057947865004334
chr7	124291000	124292000	0.547946705912183
chr7	124291100	124292100	0.19871427622521529
chr7	124291200	124292200	-0.2732490415242342
chr7	124291300	124292300	0.11711879026828742
chr7	124291400	124292400	-0.5525235289165205
chr7	124291500	124292500	-0.3788548511236863
chr7	124291600	124292600	-0.11958014848207267
chr7	124291700	124292700	-0.06673297545923544
chr7	124291800	124292800	-0.4041952919613153
chr7	124291900	124292900	-0.679996844358909
chr7	124292000	124293000	-1.3371979059762955
chr7	124292100	124293100	-1.6839788009921282
chr7	124292200	124293200	-1.7200843170586864
chr7	124292300	124293300	-1.811362995718894
chr7	124292400	124293400	-1.347533256985168
chr7	124292500	124293500	-1.9680446116752888
chr7	124292600	124293600	-2.171623151403773
chr7	124292700	124293700	-2.4398829836865
chr7	124292800	124293800	-1.8099872691118215
chr7	124292900	124293900	-1.3038326278484489
chr7	124293000	124294000	-0.5942126519909253
chr7	124293100	124294100	0.020483743208883333
chr7	124293200	124294200	0.6196468642087937
chr7	124293300	124294300	0.5265670113268407
chr7	124293400	124294400	0.6647798799979694
chr7	124293500	124294500	0.8784717233156395
chr7	124293600	124294600	0.4577772438880025
chr7	124293700	124294700	0.6662580660202103
chr7	124293800	124294800	0.8463840188655689
chr7	124293900	124294900	0.5989631379092263
chr7	124294000	124295000	0.30992547216392824
chr7	124294100	124295100	-0.3717391606198853
chr7	124294200	124295200	-0.6225960585070466
chr7	124294300	124295300	-0.560140684518343
chr7	124294400	124295400	-1.0966609813525985
chr7	124294500	124295500	-0.9829925449643852
chr7	124294600	124295600	-0.9613422307189832
chr7	124294700	124295700	-1.4938479976585144
chr7	124294800	124295800	-1.8812706704894864
chr7	124294900	124295900	-1.6156883898842194
chr7	124295000	124296000	-1.0317886108664334
chr7	124295100	124296100	-1.2082554378704673
chr7	124295200	124296200	-1.2845329656827682
chr7	124295300	124296300	-1.4604840426730468
chr7	124295400	124296400	-0.8976849496138165
chr7	124295500	124296500	-0.6955737717009929
chr7	124295600	124296600	-1.1257338284923837
chr7	124295700	124296700	-1.149792012333437
chr7	124295800	124296800	-0.8906136438138694
chr7	124295900	124296900	-1.338266572368712
chr7	124296000	124297000	-1.9339736811772665
chr7	124296100	124297100	-0.8330987287815569
chr7	124296200	124297200	-0.1981518855390742
chr7	124296300	124297300	-0.4422828592345278
chr7	124296400	124297400	-1.09085055883686
chr7	124296500	124297500	-1.178202983938478
chr7	124296600	124297600	-0.26417910737151945
chr7	124296700	124297700	0.04450075660549428
chr7	124296800	124297800	-0.16581946805394787
chr7	124296900	124297900	0.2165537745690358
chr7	124297000	124298000	0.3967663010684019
chr7	124297100	124298100	0.11405661380902385
chr7	124297200	124298200	-0.18946895919604226
chr7	124297300	124298300	0.359219956642565
chr7	124297400	124298400	0.5142656196302076
chr7	124297500	124298500	0.5627610501047914
chr7	124297600	124298600	0.5024490361081946
chr7	124297700	124298700	0.3034453999752785
chr7	124297800	124298800	0.4158024975432063
chr7	124297900	124298900	-0.3068666863188719
chr7	124298000	124299000	0.07909170657799752
chr7	124298100	124299100	-0.09127668145041157
chr7	124298200	124299200	0.1032496868461162
chr7	124298300	124299300	-0.10378151685016787
chr7	124298400	124299400	0.12737789230489036
chr7	124301100	124302100	0.4230700631219815
chr7	124301200	124302200	0.7582634796967891
chr7	124301300	124302300	1.362089181986301
chr7	124301400	124302400	0.8336479063317006
chr7	124301500	124302500	0.8879519025722433
chr7	124301600	124302600	0.9416313984263556
chr7	124301700	124302700	0.2808961527668411
chr7	124301800	124302800	0.5457225713643068
chr7	124301900	124302900	0.5848793376605085
chr7	124302000	124303000	0.44806949815592867
chr7	124302100	124303100	0.3593084401572542
chr7	124302200	124303200	0.12313942377062187
chr7	124302300	124303300	-0.4226367222971671
chr7	124302400	124303400	-0.4106029026329464
chr7	124303000	124304000	1.1593610549218385
chr7	124303100	124304100	1.2904648202655198
chr7	124303200	124304200	1.9255032672257624
chr7	124303300	124304300	1.1330901919119578
chr7	124303400	124304400	1.5740454912015285
chr7	124303500	124304500	0.9326414529079512
chr7	124303600	124304600	0.4224724518251053
chr7	124303700	124304700	0.599926679825275
chr7	124303800	124304800	0.4930659535612702
chr7	124303900	124304900	-0.2457898308362593
chr7	124304000	124305000	-0.5820167160886119
chr7	124304100	124305100	-0.971986635012172
chr7	124304200	124305200	-1.4731227577928494
chr7	124304300	124305300	-0.7247137823169562
chr7	124304400	124305400	-1.0969476684650317
chr7	124304500	124305500	-0.6754565995708975
chr7	124304600	124305600	0.10181481024834847
chr7	124304700	124305700	-0.4765894801651284
chr7	124304800	124305800	-0.4319749967654405
chr7	124304900	124305900	-0.6233235499114578
chr7	124305000	124306000	-0.8545151892069415
chr7	124305100	124306100	-0.6375636280159682
chr7	124305200	124306200	-0.5443536896303639
chr7	124305300	124306300	-0.5289327537561084
chr7	124305800	124306800	-0.6079317382943492
chr7	124305900	124306900	-0.30789091292536386
chr7	124306000	124307000	-0.46629452826425655
chr7	124306100	124307100	-0.6642305767467848
chr7	124306200	124307200	-1.2406917176860948
chr7	124306300	124307300	-1.6207298299218598
chr7	124306400	124307400	-1.8553641359598627
chr7	124306500	124307500	-1.2267753401786643
chr7	124306600	124307600	-1.4235021130178158
chr7	124306700	124307700	-1.0357519942020947
chr7	124306800	124307800	-2.1776431381405965
chr7	124306900	124307900	-1.7356600732714895
chr7	124307000	124308000	-1.2868539471842928
chr7	124307100	124308100	-1.1201457712387248
chr7	124307200	124308200	-1.1092062932808506
chr7	124307300	124308300	-1.0280100504614544
chr7	124307400	124308400	-1.147888099371747
chr7	124307500	124308500	-1.4268260606029932
chr7	124307600	124308600	-1.5847435204906206
chr7	124307700	124308700	-1.7863875956785142
chr7	124307800	124308800	-1.1411043917860495
chr7	124307900	124308900	-0.7268200691468262
chr7	124308000	124309000	-0.48370967710883944
chr7	124308100	124309100	-0.5529125231922691
chr7	124308200	124309200	0.015064783171948678
chr7	124308300	124309300	-0.2666300577841321
chr7	124308400	124309400	-0.5807048273972982
chr7	124308500	124309500	-0.8554131914574965
chr7	124308600	124309600	-1.1684123077959363
chr7	124308700	124309700	-1.0100659454992147
chr7	124308800	124309800	-1.0756179864617526
chr7	124308900	124309900	-1.5540464533130498
chr7	124309000	124310000	-1.4717357593288092
chr7	124309100	124310100	-1.2882229250429866
chr7	124309200	124310200	-1.2616850619247806
chr7	124309300	124310300	-0.7593788128879205
chr7	124309400	124310400	-0.362227275196073
chr7	124309500	124310500	-0.1988219045244973
chr7	124309600	124310600	0.05382526449415025
chr7	124309700	124310700	-0.6581206305893054
chr7	124309800	124310800	-0.856112621142153
chr7	124309900	124310900	-1.0064593667931212
chr7	124310000	124311000	-1.1349575332294168
chr7	124310100	124311100	-1.5396547903446764
chr7	124310200	124311200	-1.2493915494360583
chr7	124310300	124311300	-1.099900454330428
chr7	124310400	124311400	-1.0531787362954999
chr7	124310500	124311500	-1.1575457703020111
chr7	124310600	124311600	-1.0560455808488811
chr7	124310700	124311700	-0.51044804083946
chr7	124310800	124311800	-0.4952934705166888
chr7	124310900	124311900	-0.4143387173386856
chr7	124311000	124312000	-0.5099220097551967
chr7	124311100	124312100	0.3627905402608745
```
